## Supplementary material for "Discovery of novel papillomaviruses in the critically-endangered Malayan and Chinese pangolins": codon1-strict_clock.log (part 4 of 7)

```
8888000	-1735.0192891701092	-1679.8983878248894	-55.12090134521987	-1679.8983878248894	1353.1728500232039	-52.051879761705024	0.002699939289305458	1.0210484627173044	1.06696323145758	1.0210484627173044	0.42007543824634186	2.0507889666151184	0.42007543824634186	0.5398950689117884	2.076260436757127E-4	-7.134396705591487	663.3271499767961
8889000	-1734.2423651471522	-1684.8387712955214	-49.403593851630895	-1684.8387712955214	664.681109823496	-46.376860466190486	0.002784850410864968	1.0210484627173044	1.06696323145758	1.0210484627173044	0.42007543824634186	2.0507889666151184	0.42007543824634186	0.49760687083735505	4.320783761710492E-4	-7.134396705591487	1351.818890176504
8890000	-1731.5709275228205	-1679.919787092585	-51.65114043023558	-1679.919787092585	870.7929966217034	-48.62440704479517	0.004949803370837447	1.1414310797198441	1.06696323145758	1.1414310797198441	0.2996928212438022	2.0507889666151184	0.2996928212438022	0.49760687083735505	3.679935823812769E-4	-7.134396705591487	1145.7070033782966
8891000	-1730.8510787644525	-1676.4257520059018	-54.42532675855063	-1676.4257520059018	812.2627969202675	-51.398593373110224	0.007880990877279703	1.1414310797198441	1.06696323145758	1.1414310797198441	0.2996928212438022	2.0507889666151184	0.2996928212438022	0.49760687083735505	4.1894843838168023E-4	-7.134396705591487	1204.2372030797324
8892000	-1726.9619004712881	-1677.0241470575866	-49.937753413701664	-1677.0241470575866	744.6267690598171	-46.911020028261255	0.0035831971393555217	1.1414310797198441	1.06696323145758	1.1414310797198441	0.2996928212438022	2.0507889666151184	0.2996928212438022	0.49760687083735505	4.288137827137194E-4	-7.134396705591487	1271.873230940183
8893000	-1736.477467609455	-1686.8251724664237	-49.652295143031395	-1686.8251724664237	689.438778473234	-46.62556175759099	0.0029775261379214987	1.1414310797198441	1.06696323145758	1.1414310797198441	0.2996928212438022	2.0507889666151184	0.2996928212438022	0.49760687083735505	4.449397924645301E-4	-7.134396705591487	1327.061221526766
8894000	-1734.5370842508064	-1678.4754012339795	-56.061683016827004	-1678.4754012339795	1841.5303521041787	-53.034949631386596	0.0015335569519191441	0.924629181223172	1.5005670284509245	0.924629181223172	0.2996928212438022	2.0507889666151184	0.2996928212438022	0.49760687083735505	1.707927824312077E-4	-7.134396705591487	174.96964789582125
8895000	-1729.6242729432163	-1677.718904379802	-51.905368563414285	-1677.718904379802	877.7345889713592	-48.87863517797388	0.0043706578953820316	0.9692167024380876	1.4113919860210933	0.9692167024380876	0.2996928212438022	2.0507889666151184	0.2996928212438022	0.49760687083735505	2.916880086657457E-4	-7.134396705591487	1138.7654110286408
8896000	-1736.620300961604	-1680.7406035904487	-55.879697371155366	-1680.7406035904487	1320.6608249793474	-52.85296398571496	8.205330337696245E-4	0.9692167024380876	1.4113919860210933	0.9692167024380876	0.2996928212438022	2.0507889666151184	0.2996928212438022	0.49760687083735505	2.2778325034661406E-4	-7.134396705591487	695.8391750206526
8897000	-1729.0047887672997	-1676.448410582836	-52.55637818446378	-1676.448410582836	1023.8403769614223	-49.52964479902337	0.0020963724751761623	1.057940702680493	1.4113919860210933	1.057940702680493	0.2996928212438022	1.8733409661303075	0.2996928212438022	0.49760687083735505	2.3822521882414194E-4	-7.134396705591487	992.6596230385777
8898000	-1731.670939911669	-1681.3543181954044	-50.31662171626455	-1681.3543181954044	774.9663835840277	-47.40249756724717	0.003278407499189158	1.057940702680493	1.4113919860210933	1.057940702680493	0.2996928212438022	1.8733409661303075	0.2996928212438022	0.3849976344143266	3.5621421115974143E-4	-7.134396705591487	1241.5336164159723
8899000	-1728.1029791324472	-1678.9261151663293	-49.17686396611792	-1678.9261151663293	659.4513767144148	-46.13999514726861	0.003979109598502574	1.057940702680493	1.4113919860210933	1.057940702680493	0.2996928212438022	1.8733409661303075	0.2996928212438022	0.5077423042462538	4.2954167479022004E-4	-7.134396705591487	1357.048623285585
8900000	-1730.1614696156546	-1679.7942911116968	-50.36717850395782	-1679.7942911116968	675.1239488749137	-47.50333543649406	0.006814067403807179	1.057940702680493	1.4113919860210933	1.057940702680493	0.30619278312438214	1.8603410423691478	0.30619278312438214	0.33471655286069624	5.573986402820007E-4	-7.134396705591487	1341.3760511250862
8901000	-1735.4578729686177	-1683.8455643262903	-51.61230864232733	-1683.8455643262903	905.8321316175305	-48.74846557486357	0.0036398539230370593	1.2615052787799725	1.0042628338221342	1.2615052787799725	0.30619278312438214	1.8603410423691478	0.30619278312438214	0.33471655286069624	3.610465076874905E-4	-7.134396705591487	1110.6678683824694
8902000	-1732.5888405931723	-1680.0116457259794	-52.577194867192986	-1680.0116457259794	1102.5718311199398	-49.71335179972923	0.0019785358412920473	1.2615052787799725	1.0042628338221342	1.2615052787799725	0.30619278312438214	1.8603410423691478	0.30619278312438214	0.33471655286069624	3.2127694517741133E-4	-7.134396705591487	913.9281688800602
8903000	-1742.1499302200841	-1683.2753315368775	-58.87459868320657	-1683.2753315368775	1788.0911104113006	-56.010755615742816	4.7567513593222305E-4	1.2615052787799725	1.0042628338221342	1.2615052787799725	0.30619278312438214	1.8603410423691478	0.30619278312438214	0.33471655286069624	1.3949963435740145E-4	-7.134396705591487	228.40888958869937
8904000	-1731.5635403376357	-1676.657810827917	-54.90572950971868	-1676.657810827917	1569.073917821474	-52.04188644225493	0.0016017469724189622	1.09613153019775	1.0042628338221342	1.09613153019775	0.30619278312438214	2.191088539533593	0.30619278312438214	0.33471655286069624	2.4453213002111643E-4	-7.134396705591487	447.42608217852603
8905000	-1731.20263134445	-1678.8658407789844	-52.33679056546571	-1678.8658407789844	1039.7133522062584	-49.47294749800196	0.0035498020974742564	1.09613153019775	1.0042628338221342	1.09613153019775	0.30619278312438214	2.191088539533593	0.30619278312438214	0.33471655286069624	3.605691877937173E-4	-7.134396705591487	976.7866477937416
8906000	-1732.0349149357153	-1678.3661407529005	-53.66877418281469	-1678.3661407529005	1264.035214235174	-50.71971183850013	0.001842342902805584	1.09613153019775	1.0042628338221342	1.09613153019775	0.32515117986381364	2.15317174605473	0.32515117986381364	0.41993582971150034	2.3979428114629888E-4	-7.134396705591487	752.464785764826
8907000	-1728.8337972732904	-1676.6853949827023	-52.14840229058805	-1676.6853949827023	944.7975674174783	-49.1993399462735	0.0015279855982258976	1.09613153019775	1.0042628338221342	1.09613153019775	0.32515117986381364	2.15317174605473	0.32515117986381364	0.41993582971150034	3.9948991246466567E-4	-7.134396705591487	1071.7024325825219
8908000	-1735.1584803409642	-1682.106597298597	-53.051883042366974	-1682.106597298597	851.8283285454442	-50.10282069805242	0.0011894750432659628	1.09613153019775	1.3837896907509095	1.09613153019775	0.32515117986381364	1.7736448891259546	0.32515117986381364	0.41993582971150034	3.1494846447868913E-4	-7.134396705591487	1164.671671454556
8909000	-1735.3278780310904	-1679.4157925608147	-55.91208547027587	-1679.4157925608147	1800.3127502071484	-52.963023125961314	0.001316194512075785	1.09613153019775	1.3837896907509095	1.09613153019775	0.32515117986381364	1.7736448891259546	0.32515117986381364	0.41993582971150034	1.5418956758131934E-4	-7.134396705591487	216.18724979285162
8910000	-1734.7772048787356	-1681.9460471994041	-52.83115767933148	-1681.9460471994041	1127.5325840052487	-49.88209533501693	0.002968756329185207	0.9255568568067545	1.3837896907509095	0.9255568568067545	0.495725853254809	1.7736448891259546	0.495725853254809	0.41993582971150034	2.564342866709222E-4	-7.134396705591487	888.9674159947513
8911000	-1730.194846818247	-1679.1934987182055	-51.00134810004143	-1679.1934987182055	787.13264230368	-47.686302010617176	0.003969313466854385	0.9255568568067545	1.3837896907509095	0.9255568568067545	0.495725853254809	1.7736448891259546	0.495725853254809	0.7859195748211993	2.9438549028287553E-4	-7.134396705591487	1229.3673576963201
8912000	-1730.5223089439387	-1680.1138664870384	-50.40844245690027	-1680.1138664870384	669.0873359699018	-47.325676550459406	0.005308837392183792	0.9255568568067545	1.3837896907509095	0.9255568568067545	0.495725853254809	1.7736448891259546	0.495725853254809	0.5536393918378025	3.363838470906428E-4	-7.134396705591487	1347.4126640300983
8913000	-1732.7349703568375	-1681.1547262199483	-51.580244136889156	-1681.1547262199483	847.0952213869707	-48.497478230448294	0.0020701324974160113	0.9255568568067545	1.3837896907509095	0.9255568568067545	0.495725853254809	1.7736448891259546	0.495725853254809	0.5536393918378025	2.74028759212501E-4	-7.134396705591487	1169.4047786130293
8914000	-1729.6855170378403	-1679.2372452168522	-50.448271820988175	-1679.2372452168522	695.1510235064036	-47.36550591454731	0.00536440232462569	0.9255568568067545	1.3837896907509095	0.9255568568067545	0.495725853254809	1.7736448891259546	0.495725853254809	0.5536393918378025	3.3276079454816005E-4	-7.134396705591487	1321.3489764935964
8915000	-1733.3509286529568	-1681.115008239907	-52.23592041304991	-1681.115008239907	863.5386090607846	-49.15315450660905	0.004467568575012388	0.9255568568067545	1.3837896907509095	0.9255568568067545	0.495725853254809	1.7736448891259546	0.495725853254809	0.5536393918378025	2.620106060954241E-4	-7.134396705591487	1152.9613909392156
8916000	-1729.6488768623788	-1678.2776265510697	-51.37125031130896	-1678.2776265510697	825.166998504332	-48.2884844048681	0.0037272391159966505	0.9255568568067545	1.3837896907509095	0.9255568568067545	0.495725853254809	1.7736448891259546	0.495725853254809	0.5536393918378025	3.065403335695482E-4	-7.134396705591487	1191.333001495668
8917000	-1728.161616204786	-1678.1086065563663	-50.05300964841972	-1678.1086065563663	691.579632059266	-46.970243741978855	0.005063431893360649	0.9255568568067545	1.3837896907509095	0.9255568568067545	0.495725853254809	1.7736448891259546	0.495725853254809	0.5536393918378025	3.684681674249505E-4	-7.134396705591487	1324.920367940734
8918000	-1731.6249727993481	-1678.65404443154	-52.97092836780816	-1678.65404443154	1095.6280006093934	-49.8881624613673	0.0017280325303547282	0.9255568568067545	1.3837896907509095	0.9255568568067545	0.495725853254809	1.7736448891259546	0.495725853254809	0.5536393918378025	2.2265320689592486E-4	-7.134396705591487	920.8719993906066
8919000	-1729.3454399843472	-1680.5631131189753	-48.78232686537188	-1680.5631131189753	661.3429125101011	-45.8872518909916	0.0032037721358015984	0.9255568568067545	1.3837896907509095	0.9255568568067545	0.495725853254809	1.7736448891259546	0.495725853254809	0.36594845977722107	4.5989901873167544E-4	-7.134396705591487	1355.157087489899
8920000	-1733.2144150910733	-1679.7609543268059	-53.453460764267376	-1679.7609543268059	1066.094733873056	-50.297857020194705	0.003716582394527874	1.0563087214784563	1.1222859614075058	1.0563087214784563	0.495725853254809	1.7736448891259546	0.495725853254809	0.6264772294696157	2.155340767575787E-4	-7.134396705591487	950.4052661269441
8921000	-1728.7886068062005	-1678.3563975673526	-50.43220923884784	-1678.3563975673526	734.6065739077771	-47.27660549477517	0.002730340177646065	1.0563087214784563	1.1222859614075058	1.0563087214784563	0.495725853254809	1.7736448891259546	0.495725853254809	0.6264772294696157	3.399704894038719E-4	-7.134396705591487	1281.8934260922229
8922000	-1733.0189068114696	-1679.7077508694256	-53.31115594204394	-1679.7077508694256	920.5146569546802	-50.25778418248732	0.004891903744511028	1.0563087214784563	1.3913226384123631	1.0563087214784563	0.495725853254809	1.5046082121210973	0.495725853254809	0.5242452449535616	2.616090139512561E-4	-7.134396705591487	1095.98534304532
8923000	-1734.3516404029922	-1678.9304057804002	-55.42123462259203	-1678.9304057804002	1477.3101867858181	-52.36786286303541	0.002389237522316657	1.0563087214784563	1.3913226384123631	1.0563087214784563	0.495725853254809	1.5046082121210973	0.495725853254809	0.5242452449535616	1.723931710108716E-4	-7.134396705591487	539.1898132141819
8924000	-1735.664964552492	-1679.0392723849375	-56.625692167554355	-1679.0392723849375	1552.4576705999737	-53.572320407997736	0.002603021455843295	1.0563087214784563	1.3913226384123631	1.0563087214784563	0.4516300810719115	1.5927997564868923	0.4516300810719115	0.5242452449535616	1.550328367027747E-4	-7.134396705591487	464.04232940002635
8925000	-1728.8907043063186	-1677.0652722972984	-51.82543200902014	-1677.0652722972984	900.2504109838408	-48.77206024946352	0.0038775811270195383	1.0563087214784563	1.0730939291446928	1.0563087214784563	0.4516300810719115	1.9110284657545624	0.4516300810719115	0.5242452449535616	3.419244597431468E-4	-7.134396705591487	1116.2495890161592
8926000	-1732.8153910553349	-1680.1848622274592	-52.630528827875544	-1680.1848622274592	1093.9831500486043	-49.577157068318925	0.0018044888529688693	1.0563087214784563	1.0730939291446928	1.0563087214784563	0.4482140710062908	1.9178604858858037	0.4482140710062908	0.5242452449535616	2.638295488370969E-4	-7.134396705591487	922.5168499513957
8927000	-1733.7686285674986	-1677.2429356555822	-56.525692911916366	-1677.2429356555822	1883.0102804970027	-53.47232115235975	0.0016054662526200248	1.0563087214784563	1.0730939291446928	1.0563087214784563	0.4482140710062908	1.9178604858858037	0.4482140710062908	0.5242452449535616	1.5515667256386706E-4	-7.134396705591487	133.48971950299733
8928000	-1737.1386839270215	-1681.1608954127962	-55.97778851422524	-1681.1608954127962	1641.0558088695216	-52.83040990609869	0.0017942544073344974	1.0563087214784563	1.0730939291446928	1.0563087214784563	0.4482140710062908	1.9178604858858037	0.4482140710062908	0.6182520935234969	1.3627584118116646E-4	-7.134396705591487	375.44419113047843
8929000	-1731.2574901959872	-1679.13973528018	-52.11775491580723	-1679.13973528018	885.8526883716183	-48.74131091170342	0.0025423269086962256	1.0563087214784563	1.0730939291446928	1.0563087214784563	0.4482140710062908	1.9178604858858037	0.4482140710062908	0.8473174895007538	2.4006756269002956E-4	-7.134396705591487	1130.6473116283817
8930000	-1734.332803557294	-1681.035929141569	-53.29687441572488	-1681.035929141569	1081.1042244551195	-49.92043041162107	0.0019484929205486946	1.0563087214784563	1.0730939291446928	1.0563087214784563	0.4482140710062908	1.9178604858858037	0.4482140710062908	0.8473174895007538	2.360995781467137E-4	-7.134396705591487	935.3957755448805
8931000	-1729.6225020007435	-1679.48278864047	-50.139713360273355	-1679.48278864047	702.025645764987	-46.89824887813897	0.002993175264980289	1.0563087214784563	1.0730939291446928	1.0563087214784563	0.4482140710062908	1.9178604858858037	0.4482140710062908	0.7123379675313267	3.448988966026208E-4	-7.134396705591487	1314.474354235013
8932000	-1733.5431863646538	-1682.1884920733655	-51.35469429128822	-1682.1884920733655	666.9536568437369	-48.14441604886878	0.005950691851521135	1.0563087214784563	1.0730939291446928	1.0563087214784563	0.4482140710062908	1.9178604858858037	0.4482140710062908	0.681151727816384	3.191266447638598E-4	-7.134396705591487	1349.546343156263
8933000	-1735.2301704218908	-1684.0353112265334	-51.1948591953574	-1684.0353112265334	788.187318681166	-47.98458095293796	0.003423184429628477	1.0563087214784563	1.0730939291446928	1.0563087214784563	0.4482140710062908	1.9178604858858037	0.4482140710062908	0.681151727816384	2.449071492625345E-4	-7.134396705591487	1228.3126813188342
8934000	-1730.941462564625	-1680.1696209101833	-50.77184165444172	-1680.1696209101833	638.0563615214453	-47.56156341202228	0.006871759623569238	1.0563087214784563	1.0730939291446928	1.0563087214784563	0.4482140710062908	1.9178604858858037	0.4482140710062908	0.681151727816384	4.1880369756211493E-4	-7.134396705591487	1378.4436384785547
8935000	-1730.6638821542917	-1681.4090137814017	-49.254868372890144	-1681.4090137814017	655.5373812577313	-46.04210849988087	0.003967647824567186	1.0563087214784563	1.0730939291446928	1.0563087214784563	0.4482140710062908	1.9178604858858037	0.4482140710062908	0.6836333584062168	3.3996752290355644E-4	-7.134396705591487	1360.9626187422687
8936000	-1733.658360954954	-1682.1625129199365	-51.49584803501763	-1682.1625129199365	784.2597966355784	-48.34933437951973	0.004688612949329833	1.0563087214784563	1.0730939291446928	1.0563087214784563	0.4482140710062908	1.9178604858858037	0.4482140710062908	0.6173871408948439	3.603418415601735E-4	-7.134396705591487	1232.2402033644216
8937000	-1726.4187272148356	-1676.4460442722561	-49.972682942579496	-1676.4460442722561	730.9888497089277	-46.8261692870816	0.0032410959832849112	1.0563087214784563	1.0730939291446928	1.0563087214784563	0.4482140710062908	1.9178604858858037	0.4482140710062908	0.6173871408948439	3.8355902864176697E-4	-7.134396705591487	1285.5111502910722
8938000	-1727.6193124255703	-1678.2418260650247	-49.37748636054568	-1678.2418260650247	648.090467480452	-46.23097270504778	0.004041573037693161	1.0563087214784563	1.0730939291446928	1.0563087214784563	0.4482140710062908	1.9178604858858037	0.4482140710062908	0.6173871408948439	4.1560562070899423E-4	-7.134396705591487	1368.409532519548
8939000	-1731.158686294072	-1679.4906851439603	-51.66800115011164	-1679.4906851439603	905.3334347273682	-48.521487494613744	0.0020725885345417995	1.0563087214784563	1.0730939291446928	1.0563087214784563	0.4482140710062908	1.9178604858858037	0.4482140710062908	0.6173871408948439	3.282527351233728E-4	-7.134396705591487	1111.166565272632
8940000	-1726.868398820825	-1676.9779838634056	-49.890414957419424	-1676.9779838634056	713.5546369042938	-46.743901301921525	0.004112569057273743	1.1500744980755868	1.1317518550523489	1.1500744980755868	0.3251193314553323	1.9178604858858037	0.3251193314553323	0.6173871408948439	3.885737931933876E-4	-7.134396705591487	1302.9453630957062
8941000	-1729.8295576205235	-1678.5748748940553	-51.25468272646816	-1678.5748748940553	838.8132752512171	-48.10816907097026	0.003983746735168371	1.1500744980755868	1.1317518550523489	1.1500744980755868	0.3251193314553323	1.9178604858858037	0.3251193314553323	0.6173871408948439	3.421533418341858E-4	-7.134396705591487	1177.686724748783
8942000	-1730.7242684862042	-1680.1676013715296	-50.55666711467466	-1680.1676013715296	717.3186709583911	-47.48765533349598	0.004709575769279339	1.1500744980755868	1.1317518550523489	1.1500744980755868	0.3251193314553323	1.9178604858858037	0.3251193314553323	0.5398852665756224	4.133011802330861E-4	-7.134396705591487	1299.181329041609
8943000	-1730.8301797320828	-1679.70316701615	-51.12701271593287	-1679.70316701615	799.202220142673	-48.05800093475419	0.004991076788984855	1.1500744980755868	1.1317518550523489	1.1500744980755868	0.3251193314553323	1.9178604858858037	0.3251193314553323	0.5398852665756224	4.0234320986795016E-4	-7.134396705591487	1217.297779857327
8944000	-1729.996198087649	-1677.3485123309674	-52.64768575668152	-1677.3485123309674	927.5575837580799	-49.57867397550284	0.0045926696542739915	1.1500744980755868	1.1317518550523489	1.1500744980755868	0.3251193314553323	1.9178604858858037	0.3251193314553323	0.5398852665756224	2.8211697759568036E-4	-7.134396705591487	1088.94241624192
8945000	-1733.2984815495388	-1679.6276389965835	-53.67084255295527	-1679.6276389965835	1219.2724856178083	-50.60183077177659	0.002559546751609579	1.1500744980755868	1.0684506814722294	1.1500744980755868	0.35676991824539206	1.9178604858858037	0.35676991824539206	0.5398852665756224	2.033661485422031E-4	-7.134396705591487	797.2275143821917
8946000	-1731.0858882787052	-1681.6614497134283	-49.4244385652769	-1681.6614497134283	670.9238151356493	-46.393403414361345	0.004952341504577722	1.1500744980755868	1.0684506814722294	1.1500744980755868	0.35676991824539206	1.9178604858858037	0.35676991824539206	0.5019086363125018	4.2830172572125167E-4	-7.134396705591487	1345.5761848643506
8947000	-1728.6391824389314	-1677.3299518475196	-51.309230591411804	-1677.3299518475196	929.8052183400454	-48.27819544049625	0.0026649658421393804	1.1500744980755868	1.0684506814722294	1.1500744980755868	0.35676991824539206	1.9178604858858037	0.35676991824539206	0.5019086363125018	3.1159755664247554E-4	-7.134396705591487	1086.6947816599545
8948000	-1731.6984882510455	-1678.8263149471934	-52.87217330385213	-1678.8263149471934	1057.2801144338644	-49.84113815293657	0.0036487061788163214	1.1500744980755868	1.39429399014145	1.1500744980755868	0.35676991824539206	1.5920171772165832	0.35676991824539206	0.5019086363125018	2.4704986228045814E-4	-7.134396705591487	959.2198855661356
8949000	-1731.1406709864561	-1676.8509497461428	-54.289721240313355	-1676.8509497461428	1285.5545711469827	-51.2586860893978	0.0014345257486510887	1.1500744980755868	1.39429399014145	1.1500744980755868	0.35676991824539206	1.5920171772165832	0.35676991824539206	0.5019086363125018	1.7791221367811208E-4	-7.134396705591487	730.9454288530173
8950000	-1731.8716860223155	-1677.490380712671	-54.381305309644524	-1677.490380712671	1435.2162158547758	-51.35027015872897	0.0013514711778440161	1.1500744980755868	1.39429399014145	1.1500744980755868	0.35676991824539206	1.5920171772165832	0.35676991824539206	0.5019086363125018	2.4647045037640657E-4	-7.134396705591487	581.2837841452242
8951000	-1735.9576747289227	-1679.2634698997151	-56.69420482920754	-1679.2634698997151	1334.140973575072	-53.663169678291986	6.654922169027585E-4	1.1500744980755868	1.39429399014145	1.1500744980755868	0.35676991824539206	1.5920171772165832	0.35676991824539206	0.5019086363125018	2.3220228537943957E-4	-7.134396705591487	682.3590264249281
8952000	-1731.9766840357163	-1679.8312440746765	-52.145439961039706	-1679.8312440746765	831.319249578317	-49.11440481012415	0.0014526234919038476	1.1500744980755868	1.39429399014145	1.1500744980755868	0.35676991824539206	1.5920171772165832	0.35676991824539206	0.5019086363125018	3.1911290650761813E-4	-7.134396705591487	1185.1807504216831
8953000	-1730.5536414899088	-1679.0465410225795	-51.50710046732937	-1679.0465410225795	841.7635870414202	-48.35362868321113	0.0047910378958288535	1.1500744980755868	1.39429399014145	1.1500744980755868	0.35676991824539206	1.5920171772165832	0.35676991824539206	0.6243452695151888	3.569609324755101E-4	-7.134396705591487	1174.7364129585799
8954000	-1735.764068251944	-1685.5721310146907	-50.19193723725333	-1685.5721310146907	683.465056806888	-47.03846545313508	0.0035156832979995967	1.1500744980755868	1.39429399014145	1.1500744980755868	0.35676991824539206	1.5920171772165832	0.35676991824539206	0.6243452695151888	3.693546375226782E-4	-7.134396705591487	1333.034943193112
8955000	-1729.180262120323	-1679.5632791523356	-49.61698296798742	-1679.5632791523356	681.0024028777077	-46.46351118386917	0.0034252853931483105	1.1500744980755868	1.39429399014145	1.1500744980755868	0.35676991824539206	1.5920171772165832	0.35676991824539206	0.6243452695151888	3.4483446213427385E-4	-7.134396705591487	1335.4975971222923
8956000	-1734.4353496247413	-1680.6226654879245	-53.812684136816785	-1680.6226654879245	1140.1096384506654	-50.65921235269854	0.0013201564389101336	1.1500744980755868	1.39429399014145	1.1500744980755868	0.35676991824539206	1.5920171772165832	0.35676991824539206	0.6243452695151888	2.1665558918473234E-4	-7.134396705591487	876.3903615493346
8957000	-1728.7528725915777	-1677.1791891662826	-51.57368342529493	-1677.1791891662826	891.478431543587	-48.52864288417932	0.0019815927945537495	1.1500744980755868	1.39429399014145	1.1500744980755868	0.35676991824539206	1.5920171772165832	0.35676991824539206	0.5159140265125556	3.0817632911254756E-4	-7.134396705591487	1125.021568456413
8958000	-1730.1299719966296	-1678.3725337127087	-51.75743828392092	-1678.3725337127087	972.9798746973692	-48.71239774280531	0.003081664888856288	1.1500744980755868	1.39429399014145	1.1500744980755868	0.35676991824539206	1.5920171772165832	0.35676991824539206	0.5159140265125556	2.81629811420022E-4	-7.134396705591487	1043.5201253026307
8959000	-1731.5501322736116	-1679.950526566939	-51.59960570667253	-1679.950526566939	856.3979297931685	-48.554565165556916	0.0042771723144839294	1.2163143757994646	1.39429399014145	1.2163143757994646	0.35676991824539206	1.4595374217688275	0.35676991824539206	0.5159140265125556	3.192021306060494E-4	-7.134396705591487	1160.1020702068315
8960000	-1736.0961911721624	-1680.9836317762536	-55.11255939590892	-1680.9836317762536	1439.7820363065157	-52.067518854793306	0.0019952869958305783	1.2163143757994646	1.4430860311424676	1.2163143757994646	0.35676991824539206	1.4107453807678099	0.35676991824539206	0.5159140265125556	1.6387395840676547E-4	-7.134396705591487	576.7179636934843
8961000	-1726.8360203270188	-1676.6738171170814	-50.16220320993736	-1676.6738171170814	765.8027686649187	-47.11716266882175	0.004185803243294006	1.0491027280799068	1.0607810983433623	1.0491027280799068	0.35676991824539206	2.1274736090060307	0.35676991824539206	0.5159140265125556	3.798968637317215E-4	-7.134396705591487	1250.6972313350811
8962000	-1729.8387923600992	-1678.3478027392869	-51.490989620812336	-1678.3478027392869	865.0438806966611	-48.53079752659132	0.003252701542210392	1.0491027280799068	1.0607810983433623	1.0491027280799068	0.35676991824539206	2.1274736090060307	0.35676991824539206	0.4310655796179581	3.428081733620099E-4	-7.134396705591487	1151.456119303339
8963000	-1727.5867248548707	-1675.7311129473148	-51.85561190755595	-1675.7311129473148	717.7962079428037	-48.89541981333493	0.0013616356384310506	1.0491027280799068	1.0607810983433623	1.0491027280799068	0.35676991824539206	2.1274736090060307	0.35676991824539206	0.4310655796179581	4.41313063826224E-4	-7.134396705591487	1298.7037920571963
8964000	-1730.281741555342	-1680.2831271152793	-49.998614440062696	-1680.2831271152793	741.2329605661558	-47.03842234584168	0.0034180980010614205	1.0491027280799068	1.0607810983433623	1.0491027280799068	0.35676991824539206	2.1274736090060307	0.35676991824539206	0.4310655796179581	3.7373756711941975E-4	-7.134396705591487	1275.2670394338443
8965000	-1730.112346307318	-1680.2229523529231	-49.8893939543947	-1680.2229523529231	700.3514358449578	-46.929201860173684	0.004810560132060641	1.0491027280799068	1.0607810983433623	1.0491027280799068	0.35676991824539206	2.1274736090060307	0.35676991824539206	0.4310655796179581	4.7824230293599197E-4	-7.134396705591487	1316.148564155042
8966000	-1732.2035185381112	-1681.5880764619235	-50.61544207618768	-1681.5880764619235	689.4706034462255	-47.65524998196667	0.0017378098204446494	1.0491027280799068	1.0607810983433623	1.0491027280799068	0.35676991824539206	2.1274736090060307	0.35676991824539206	0.4310655796179581	5.39600544784084E-4	-7.134396705591487	1327.0293965537744
8967000	-1732.9091759998319	-1680.33974677011	-52.56942922972179	-1680.33974677011	1006.1053193573451	-49.54097296667503	0.0025195343802122904	1.0491027280799068	1.0607810983433623	1.0491027280799068	0.35676991824539206	2.1274736090060307	0.35676991824539206	0.49932974844370653	2.427054550845197E-4	-7.134396705591487	1010.3946806426549
8968000	-1732.3823544332708	-1679.6101609624097	-52.77219347086122	-1679.6101609624097	987.2703796197854	-49.81025264369218	0.0042002774347339195	1.0491027280799068	1.0607810983433623	1.0491027280799068	0.35676991824539206	2.1274736090060307	0.35676991824539206	0.4328143125659812	2.977031611026231E-4	-7.134396705591487	1029.2296203802146
8969000	-1737.1817598694397	-1682.4941768229091	-54.68758304653059	-1682.4941768229091	1201.0906892364176	-51.306698231670815	0.002661291940824644	1.0491027280799068	1.0607810983433623	1.0491027280799068	0.35676991824539206	2.1274736090060307	0.35676991824539206	0.8517583002567218	1.9941309959051513E-4	-7.134396705591487	815.4093107635824
8970000	-1735.5797704606457	-1682.4315372672722	-53.148233193373365	-1682.4315372672722	791.6761368776612	-49.76734837851359	0.0057821756846673945	1.0491027280799068	1.0607810983433623	1.0491027280799068	0.35676991824539206	2.1274736090060307	0.35676991824539206	0.8517583002567218	3.20510449638567E-4	-7.134396705591487	1224.823863122339
8971000	-1736.9008995806869	-1682.3603448338895	-54.54055474679736	-1682.3603448338895	1369.025514326456	-51.50134648844808	0.0016991055291296268	1.0491027280799068	1.0607810983433623	1.0491027280799068	0.35676991824539206	2.1274736090060307	0.35676991824539206	0.5100817437462278	1.663315681532515E-4	-7.134396705591487	647.474485673544
8972000	-1729.269665457476	-1678.0326676561233	-51.23699780135281	-1678.0326676561233	734.6829086779843	-48.19778954300352	0.00545083859145093	1.0491027280799068	1.0607810983433623	1.0491027280799068	0.35676991824539206	2.1274736090060307	0.35676991824539206	0.5100817437462278	3.6215000522607396E-4	-7.134396705591487	1281.8170913220156
8973000	-1731.9057667567386	-1679.100214584421	-52.805552172317554	-1679.100214584421	721.9626677834215	-49.81062154301884	0.007417335539116553	1.0491027280799068	1.0607810983433623	1.0491027280799068	0.35676991824539206	2.1274736090060307	0.35676991824539206	0.46580411469566013	3.47259922103424E-4	-7.134396705591487	1294.5373322165785
8974000	-1738.4863494101046	-1685.393930290289	-53.09241911981552	-1685.393930290289	1050.226146566713	-50.0974884905168	0.0025749368508046454	1.0491027280799068	0.8211403654067053	1.0491027280799068	0.47659028471372056	2.1274736090060307	0.47659028471372056	0.46580411469566013	2.2042893523849507E-4	-7.134396705591487	966.2738534332871
8975000	-1734.1286764250767	-1683.5080066080293	-50.620669817047364	-1683.5080066080293	787.0694889581816	-47.62573918774865	0.0034143737751638884	1.0491027280799068	0.8211403654067053	1.0491027280799068	0.47659028471372056	2.1274736090060307	0.47659028471372056	0.46580411469566013	3.4058178392027414E-4	-7.134396705591487	1229.4305110418184
8976000	-1733.3626126905226	-1682.8590425054067	-50.503570185115976	-1682.8590425054067	736.7327840503713	-47.54388227492501	0.0022206626048668046	1.1633131530344105	0.8211403654067053	1.1633131530344105	0.47659028471372056	1.8990527590970234	0.47659028471372056	0.4305613955879067	3.615298727589862E-4	-7.134396705591487	1279.7672159496287
8977000	-1745.6585692870865	-1690.9585511167568	-54.700018170329685	-1690.9585511167568	1347.1202128658736	-51.74033026013872	0.001511930010996119	1.1633131530344105	0.7785471931192933	1.1633131530344105	0.49788687085742656	1.8990527590970234	0.49788687085742656	0.4305613955879067	1.7358874914728234E-4	-7.134396705591487	669.3797871341264
8978000	-1736.5281774635534	-1683.6879116833616	-52.8402657801919	-1683.6879116833616	1099.037927591627	-49.880577870000934	0.0018717717926898655	1.1633131530344105	0.7785471931192933	1.1633131530344105	0.49788687085742656	1.8990527590970234	0.49788687085742656	0.4305613955879067	2.748182824911095E-4	-7.134396705591487	917.4620724083729
8979000	-1736.7776168963435	-1685.8606861385904	-50.91693075775315	-1685.8606861385904	843.0244750572572	-47.957242847562185	0.00269843979889193	1.1633131530344105	0.7785471931192933	1.1633131530344105	0.49788687085742656	1.8990527590970234	0.49788687085742656	0.4305613955879067	2.915151577776387E-4	-7.134396705591487	1173.4755249427428
8980000	-1736.1935564282549	-1686.2897815731817	-49.903774855073124	-1686.2897815731817	813.1479089083304	-46.94408694488216	0.0033054302890187797	1.1633131530344105	1.1149249368081	1.1633131530344105	0.49788687085742656	1.5626750154082167	0.49788687085742656	0.4305613955879067	4.715658696559986E-4	-7.134396705591487	1203.3520910916695
8981000	-1730.2628190469686	-1678.2538863242585	-52.00893272271007	-1678.2538863242585	897.1554643981865	-49.049244812519106	0.0017358211811609396	1.1633131530344105	1.1149249368081	1.1633131530344105	0.49788687085742656	1.5626750154082167	0.49788687085742656	0.4305613955879067	2.68181454934256E-4	-7.134396705591487	1119.3445356018135
8982000	-1736.932544765203	-1684.6909901018132	-52.24155466338963	-1684.6909901018132	794.84939212267	-49.28186675319866	0.006055073892309774	1.1633131530344105	1.1149249368081	1.1633131530344105	0.49788687085742656	1.5626750154082167	0.49788687085742656	0.4305613955879067	3.474699910638223E-4	-7.134396705591487	1221.65060787733
8983000	-1729.8498403691085	-1679.6698346144701	-50.180005754638394	-1679.6698346144701	695.0115134806143	-47.22031784444743	0.005769415606212685	1.1633131530344105	1.1149249368081	1.1633131530344105	0.49788687085742656	1.5626750154082167	0.49788687085742656	0.4305613955879067	4.686740938937879E-4	-7.134396705591487	1321.4884865193858
8984000	-1728.4929385725516	-1677.0880683178516	-51.404870254699986	-1677.0880683178516	894.0083676851137	-48.44518234450902	0.003424205603951808	1.1633131530344105	1.1149249368081	1.1633131530344105	0.49788687085742656	1.5626750154082167	0.49788687085742656	0.4305613955879067	2.974911255461274E-4	-7.134396705591487	1122.4916323148864
8985000	-1731.9837202938795	-1679.010683482942	-52.973036810937415	-1679.010683482942	1119.8776877053015	-49.78185839665642	0.001854899896920789	0.9979438907696578	1.4456634613376054	0.9979438907696578	0.49788687085742656	1.5626750154082167	0.49788687085742656	0.6620518996779429	2.4211533445877285E-4	-7.134396705591487	896.6223122946985
8986000	-1730.5181453873981	-1680.9816801333595	-49.53646525403871	-1680.9816801333595	639.7696126262321	-46.34528683975771	0.003755034221653568	0.9979438907696578	1.4456634613376054	0.9979438907696578	0.49788687085742656	1.5626750154082167	0.49788687085742656	0.6620518996779429	3.4211214796120687E-4	-7.134396705591487	1376.7303873737678
8987000	-1735.2335586996019	-1683.6255025888845	-51.608056110717456	-1683.6255025888845	842.9393649498028	-48.319040150727304	0.003977584015404643	0.9979438907696578	1.4456634613376054	0.9979438907696578	0.49788687085742656	1.5626750154082167	0.49788687085742656	0.7598894453870921	2.7843620711528663E-4	-7.134396705591487	1173.560635050197
8988000	-1739.8758338664393	-1687.2003755378155	-52.67545832862381	-1687.2003755378155	1053.4247151498048	-49.38644236863366	0.0028254301547114137	0.9979438907696578	1.4456634613376054	0.9979438907696578	0.49788687085742656	1.5626750154082167	0.49788687085742656	0.7598894453870921	2.2393860280388227E-4	-7.134396705591487	963.0752848501952
8989000	-1727.2449460369503	-1678.1393787436018	-49.10556729334843	-1678.1393787436018	643.7466141924517	-46.074908599223484	0.0035000588746000537	0.9979438907696578	1.4456634613376054	0.9979438907696578	0.49788687085742656	1.5626750154082167	0.49788687085742656	0.5015321795218896	4.142957818325838E-4	-7.134396705591487	1372.7533858075483
8990000	-1736.4468797452803	-1679.0867212545022	-57.36015849077807	-1679.0867212545022	1450.2667249923256	-54.329499796653124	0.0034583053288858015	0.9979438907696578	1.4456634613376054	0.9979438907696578	0.49788687085742656	1.5626750154082167	0.49788687085742656	0.5015321795218896	1.8774794585099534E-4	-7.134396705591487	566.2332750076744
8991000	-1731.0234289728908	-1681.62518288098	-49.398246091910686	-1681.62518288098	669.4046208698173	-46.36758739778574	0.003117456985505578	0.9979438907696578	1.1881219752582128	0.9979438907696578	0.49788687085742656	1.8202165014876093	0.49788687085742656	0.5015321795218896	3.842479383515805E-4	-7.134396705591487	1347.0953791301827
8992000	-1730.867347977805	-1682.1554895726238	-48.71185840518122	-1682.1554895726238	643.6758342396356	-45.787172973001155	0.003130621552989816	1.1650125013462806	1.1881219752582128	1.1650125013462806	0.49788687085742656	1.4860792803343639	0.49788687085742656	0.39555891757700523	4.744439827675917E-4	-7.134396705591487	1372.8241657603644
8993000	-1735.3129823555205	-1679.6455310563554	-55.66745129916505	-1679.6455310563554	1209.9471015550969	-52.74276586698499	0.003661014642428336	1.0750819572243855	1.6187087226381507	1.0750819572243855	0.3725240412893529	1.4860792803343639	0.3725240412893529	0.39555891757700523	1.9835954087727052E-4	-7.134396705591487	806.5528984449031
8994000	-1731.9408630507432	-1680.2832215971712	-51.657641453572104	-1680.2832215971712	944.656642691019	-48.73295602139204	0.003093684358520957	1.0750819572243855	1.6187087226381507	1.0750819572243855	0.3725240412893529	1.4860792803343639	0.3725240412893529	0.39555891757700523	3.163061387090434E-4	-7.134396705591487	1071.843357308981
8995000	-1727.252840107678	-1676.9742927213124	-50.27854738636555	-1676.9742927213124	713.1799041318311	-47.35386195418549	0.0022460637808816336	1.0620401853460442	1.206005004640752	1.0620401853460442	0.3725240412893529	1.9248665420884452	0.3725240412893529	0.39555891757700523	3.683000596592653E-4	-7.134396705591487	1303.320095868169
8996000	-1728.3963983146873	-1678.0285355129859	-50.367862801701385	-1678.0285355129859	758.6257642448595	-47.44317736952132	0.004968242190985214	1.0620401853460442	1.206005004640752	1.0620401853460442	0.42099540247455597	1.8279238197180392	0.42099540247455597	0.39555891757700523	3.5719962946265045E-4	-7.134396705591487	1257.8742357551405
8997000	-1729.97455009615	-1680.1272797129998	-49.847270383150395	-1680.1272797129998	703.117392474903	-46.92258495097033	0.0030984510925901082	1.0620401853460442	1.206005004640752	1.0620401853460442	0.42099540247455597	1.8279238197180392	0.42099540247455597	0.39555891757700523	3.5546462584378256E-4	-7.134396705591487	1313.382607525097
8998000	-1727.9382114974785	-1678.2233136587536	-49.714897838724895	-1678.2233136587536	673.547377982736	-46.8132515125	0.0024892686576632387	1.0620401853460442	1.206005004640752	1.0620401853460442	0.42099540247455597	1.8279238197180392	0.42099540247455597	0.3725198116218322	4.262608606035227E-4	-7.134396705591487	1342.952622017264
8999000	-1733.4219061113617	-1679.36799292285	-54.0539131885119	-1679.36799292285	1367.2741727633363	-51.15226686228701	0.0019763818737257638	1.0620401853460442	1.206005004640752	1.0620401853460442	0.42099540247455597	1.8279238197180392	0.42099540247455597	0.3725198116218322	2.0943692730202002E-4	-7.134396705591487	649.2258272366637
9000000	-1728.1595661364483	-1678.9842842340774	-49.175281902370834	-1678.9842842340774	706.338229772309	-46.27363557614594	0.0035162901027877827	1.0620401853460442	1.206005004640752	1.0620401853460442	0.42099540247455597	1.8279238197180392	0.42099540247455597	0.3725198116218322	4.347644348470193E-4	-7.134396705591487	1310.161770227691
9001000	-1729.5312874493538	-1678.7390249519099	-50.792262497444014	-1678.7390249519099	770.7677681160135	-47.89061617121912	0.004081403905095571	1.0620401853460442	1.206005004640752	1.0620401853460442	0.42099540247455597	1.8279238197180392	0.42099540247455597	0.3725198116218322	3.777481490489454E-4	-7.134396705591487	1245.7322318839865
9002000	-1729.347375021242	-1678.725994083299	-50.62138093794297	-1678.725994083299	770.3072069362627	-47.71973461171808	0.0020640733607779956	1.0620401853460442	1.206005004640752	1.0620401853460442	0.42099540247455597	1.8279238197180392	0.42099540247455597	0.3725198116218322	3.91244402487111E-4	-7.134396705591487	1246.1927930637373
9003000	-1732.079282449996	-1678.4519617601654	-53.627320689830746	-1678.4519617601654	1286.300741163481	-50.725674363605854	0.002732243275245192	1.0620401853460442	1.206005004640752	1.0620401853460442	0.42099540247455597	1.8279238197180392	0.42099540247455597	0.3725198116218322	2.527120522429703E-4	-7.134396705591487	730.199258836519
9004000	-1731.9972529812812	-1679.624724325967	-52.372528655314234	-1679.624724325967	1063.693352629098	-49.47088232908934	0.002308390094618844	1.0620401853460442	1.206005004640752	1.0620401853460442	0.42099540247455597	1.8279238197180392	0.42099540247455597	0.3725198116218322	2.848763050005701E-4	-7.134396705591487	952.806647370902
9005000	-1727.581016619208	-1675.8040341458727	-51.77698247333515	-1675.8040341458727	984.2609449853433	-48.87533614711026	0.002223201512640177	1.0620401853460442	1.206005004640752	1.0620401853460442	0.42099540247455597	1.8279238197180392	0.42099540247455597	0.3725198116218322	2.787001128598293E-4	-7.134396705591487	1032.2390550146567
9006000	-1728.3793752556214	-1678.874045301826	-49.50532995379541	-1678.874045301826	753.5605947829803	-46.60368362757052	0.003980690828413901	1.0620401853460442	1.206005004640752	1.0620401853460442	0.42099540247455597	1.8279238197180392	0.42099540247455597	0.3725198116218322	4.992014677270606E-4	-7.134396705591487	1262.9394052170196
9007000	-1728.446031486119	-1675.329819089406	-53.1162123967128	-1675.329819089406	1075.912878854472	-50.214566070487905	0.003881215048317539	1.0620401853460442	1.206005004640752	1.0620401853460442	0.42099540247455597	1.8279238197180392	0.42099540247455597	0.3725198116218322	2.8191347395178104E-4	-7.134396705591487	940.587121145528
9008000	-1729.3389797164018	-1677.8821430960827	-51.45683662031914	-1677.8821430960827	937.9052896392851	-48.47520734382629	0.003352420090731563	1.171525493598287	1.206005004640752	1.171525493598287	0.42099540247455597	1.6089532032135532	0.42099540247455597	0.45250276188978966	3.1468326070142476E-4	-7.134396705591487	1078.594710360715
9009000	-1726.319206329117	-1675.2322239739017	-51.08698235521515	-1675.2322239739017	860.7757607558741	-48.1053530787223	0.0035359520721635744	1.171525493598287	1.206005004640752	1.171525493598287	0.42099540247455597	1.6089532032135532	0.42099540247455597	0.45250276188978966	3.1814380011082943E-4	-7.134396705591487	1155.7242392441258
9010000	-1726.6503537223164	-1676.7551974559226	-49.89515626639374	-1676.7551974559226	697.2306399511715	-46.913526989900895	0.0025623665027360025	1.171525493598287	1.206005004640752	1.171525493598287	0.42099540247455597	1.6089532032135532	0.42099540247455597	0.45250276188978966	3.5682285889621654E-4	-7.134396705591487	1319.2693600488285
9011000	-1730.5167388658483	-1679.9242267874663	-50.592512078381965	-1679.9242267874663	673.5183543539933	-47.61088280188912	0.006156624327326697	1.171525493598287	1.206005004640752	1.171525493598287	0.42099540247455597	1.6089532032135532	0.42099540247455597	0.45250276188978966	4.323388346802854E-4	-7.134396705591487	1342.9816456460067
9012000	-1733.4597388584973	-1676.989304651263	-56.47043420723428	-1676.989304651263	1828.1004989566848	-53.48880493074143	0.0019073563481361818	1.171525493598287	1.206005004640752	1.171525493598287	0.42099540247455597	1.6089532032135532	0.42099540247455597	0.45250276188978966	1.5270270013807965E-4	-7.134396705591487	188.39950104331524
9013000	-1732.2056452984127	-1677.237367096574	-54.96827820183872	-1677.237367096574	1074.0793814873944	-51.680915366544305	9.798463294133813E-4	1.171525493598287	1.206005004640752	1.171525493598287	0.42099540247455597	1.6089532032135532	0.42099540247455597	0.7582363206913627	2.0869474913576893E-4	-7.134396705591487	942.4206185126056
9014000	-1730.644402868573	-1677.1474066030353	-53.49699626553784	-1677.1474066030353	1034.5560307351118	-50.20963343024342	0.0035649605281986786	1.171525493598287	1.3040036385012348	1.171525493598287	0.3719960855443145	1.6089532032135532	0.3719960855443145	0.7582363206913627	2.5941863121898065E-4	-7.134396705591487	981.9439692648882
9015000	-1730.4597164878942	-1678.0007256977851	-52.458990790108984	-1678.0007256977851	955.2212803157447	-49.17162795481457	0.0032104371507707613	1.171525493598287	1.3040036385012348	1.171525493598287	0.3719960855443145	1.6089532032135532	0.3719960855443145	0.7582363206913627	2.7812231616971574E-4	-7.134396705591487	1061.2787196842553
9016000	-1734.2788233696565	-1682.1269393384428	-52.15188403121372	-1682.1269393384428	900.5302496702868	-48.8645211959193	0.0035343071054508473	1.171525493598287	1.3040036385012348	1.171525493598287	0.3719960855443145	1.6089532032135532	0.3719960855443145	0.7582363206913627	3.0550464635057946E-4	-7.134396705591487	1115.9697503297132
9017000	-1731.056995784967	-1680.4974509633405	-50.55954482162657	-1680.4974509633405	702.2207207541805	-47.27218198633215	0.004932820437439268	1.171525493598287	1.3040036385012348	1.171525493598287	0.3719960855443145	1.6089532032135532	0.3719960855443145	0.7582363206913627	3.5662529201682495E-4	-7.134396705591487	1314.2792792458195
9018000	-1731.2324960204407	-1680.7856893041899	-50.446806716250805	-1680.7856893041899	721.431171965615	-47.15944388095639	0.0044886305087611785	1.171525493598287	1.3040036385012348	1.171525493598287	0.3719960855443145	1.6089532032135532	0.3719960855443145	0.7582363206913627	3.0738794794091533E-4	-7.134396705591487	1295.068828034385
9019000	-1733.8804959504137	-1681.7525442519584	-52.12795169845524	-1681.7525442519584	928.3999756520409	-48.840588863160825	0.0020307729807251566	1.171525493598287	1.3040036385012348	1.171525493598287	0.3719960855443145	1.6089532032135532	0.3719960855443145	0.7582363206913627	2.8569837378324684E-4	-7.134396705591487	1088.100024347959
9020000	-1732.9746057953541	-1680.0383242401522	-52.93628155520188	-1680.0383242401522	991.0002984437764	-49.64891871990746	0.0038535316678007018	1.22120710139753	1.2046404229027485	1.22120710139753	0.3719960855443145	1.6089532032135532	0.3719960855443145	0.7582363206913627	2.6555217979295885E-4	-7.134396705591487	1025.4997015562235
9021000	-1726.5687808587948	-1676.2894207749446	-50.27936008385007	-1676.2894207749446	719.2431200784536	-46.991997248555656	0.0027866964186671105	1.22120710139753	1.2046404229027485	1.22120710139753	0.3719960855443145	1.6089532032135532	0.3719960855443145	0.7582363206913627	3.536846086204442E-4	-7.134396705591487	1297.2568799215464
9022000	-1732.9202687639872	-1682.7270253200418	-50.193243443945505	-1682.7270253200418	645.8108419669081	-46.90588060865109	0.0059459370377721	1.22120710139753	1.2046404229027485	1.22120710139753	0.3719960855443145	1.6089532032135532	0.3719960855443145	0.7582363206913627	4.2020815562006933E-4	-7.134396705591487	1370.6891580330919
9023000	-1735.0027250599567	-1680.6434069423321	-54.35931811762453	-1680.6434069423321	680.2434377945963	-51.071955282330116	0.008860829318904664	1.2396642149114687	1.2046404229027485	1.2396642149114687	0.3719960855443145	1.572038976185676	0.3719960855443145	0.7582363206913627	3.2242873380351566E-4	-7.134396705591487	1336.2565622054037
9024000	-1731.1557654496953	-1678.5635750411311	-52.5921904085643	-1678.5635750411311	1024.1349620892606	-49.30482757326988	0.002368780376355799	1.2396642149114687	1.2046404229027485	1.2396642149114687	0.3719960855443145	1.572038976185676	0.3719960855443145	0.7582363206913627	2.6143316284469323E-4	-7.134396705591487	992.3650379107394
9025000	-1731.420746098221	-1677.6658983625168	-53.75484773570398	-1677.6658983625168	1219.723841325981	-50.467484900409566	0.0017517985394551849	1.2396642149114687	1.2046404229027485	1.2396642149114687	0.3719960855443145	1.572038976185676	0.3719960855443145	0.7582363206913627	2.0300589815786674E-4	-7.134396705591487	796.7761586740189
9026000	-1727.3988333232403	-1677.009131860501	-50.389701462739346	-1677.009131860501	676.5729729828937	-47.10233862744493	0.002258721352241758	1.2396642149114687	1.2046404229027485	1.2396642149114687	0.3719960855443145	1.572038976185676	0.3719960855443145	0.7582363206913627	3.35750975658662E-4	-7.134396705591487	1339.9270270171064
9027000	-1730.604210199309	-1680.9530667303095	-49.651143468999486	-1680.9530667303095	676.3722741651128	-46.404193553469966	0.0037240536458787205	1.2396642149114687	1.2046404229027485	1.2396642149114687	0.3719960855443145	1.572038976185676	0.3719960855443145	0.7178234009264637	3.563332648085307E-4	-7.134396705591487	1340.1277258348873
9028000	-1726.8953227348302	-1677.4829753271058	-49.41234740772449	-1677.4829753271058	644.4898127500493	-46.16539749219497	0.004358612643424591	1.2396642149114687	1.2046404229027485	1.2396642149114687	0.3719960855443145	1.572038976185676	0.3719960855443145	0.7178234009264637	3.683288197732364E-4	-7.134396705591487	1372.0101872499508
9029000	-1727.730274659193	-1677.7401776688107	-49.99009699038212	-1677.7401776688107	730.756386687774	-46.7431470748526	0.0034337516393338173	1.2396642149114687	1.2046404229027485	1.2396642149114687	0.3719960855443145	1.572038976185676	0.3719960855443145	0.7178234009264637	3.5248308656475965E-4	-7.134396705591487	1285.743613312226
9030000	-1726.6429988408374	-1676.5177563506988	-50.1252424901385	-1676.5177563506988	706.9884874965076	-46.87829257460898	0.00331055581245292	1.2396642149114687	1.2046404229027485	1.2396642149114687	0.3719960855443145	1.572038976185676	0.3719960855443145	0.7178234009264637	3.460975505395955E-4	-7.134396705591487	1309.5115125034924
9031000	-1726.8591116137595	-1676.9358720424236	-49.92323957133595	-1676.9358720424236	659.6657198121115	-46.67628965580643	0.0024472629821924714	1.2396642149114687	1.2046404229027485	1.2396642149114687	0.3719960855443145	1.572038976185676	0.3719960855443145	0.7178234009264637	4.363409813413295E-4	-7.134396705591487	1356.8342801878885
9032000	-1734.6953152779217	-1683.8069622294454	-50.88835304847639	-1683.8069622294454	726.9190903104446	-47.64140313294687	0.0032979308083137425	1.2396642149114687	1.226080301857096	1.2396642149114687	0.3719960855443145	1.5505990972313284	0.3719960855443145	0.7178234009264637	2.7880099992452914E-4	-7.134396705591487	1289.5809096895555
9033000	-1729.1016714100986	-1679.2069237195797	-49.894747690518976	-1679.2069237195797	731.7056027251127	-46.856208771305674	0.0028925024021272763	1.2396642149114687	1.226080301857096	1.2396642149114687	0.3719960855443145	1.5505990972313284	0.3719960855443145	0.5094124046102424	3.9391264074082764E-4	-7.134396705591487	1284.7943972748872
9034000	-1727.8182764076605	-1678.3078961833912	-49.5103802242692	-1678.3078961833912	650.913555957484	-46.49197704681484	0.0035350367484664417	1.2396642149114687	1.226080301857096	1.2396642149114687	0.3719960855443145	1.5505990972313284	0.3719960855443145	0.4892766628513064	3.860459422177913E-4	-7.134396705591487	1365.586444042516
9035000	-1729.9102873162371	-1677.1563074316036	-52.75397988463351	-1677.1563074316036	916.4690765751616	-49.73557670717915	0.0013915092746570308	1.2386858514988686	1.226080301857096	1.2386858514988686	0.3719960855443145	1.5525558240565287	0.3719960855443145	0.4892766628513064	3.040602692587016E-4	-7.134396705591487	1100.0309234248384
9036000	-1735.9025750961214	-1678.795615786345	-57.10695930977628	-1678.795615786345	1850.8306309316574	-54.08855613232192	0.002020877216180203	1.2386858514988686	1.226080301857096	1.2386858514988686	0.3719960855443145	1.5525558240565287	0.3719960855443145	0.4892766628513064	1.338987840510694E-4	-7.134396705591487	165.66936906834258
9037000	-1726.1339928285474	-1675.7266444869454	-50.407348341602045	-1675.7266444869454	807.7632059115107	-47.388945164147685	0.003246198724585495	1.2386858514988686	1.226080301857096	1.2386858514988686	0.3719960855443145	1.5525558240565287	0.3719960855443145	0.4892766628513064	3.5735529610705403E-4	-7.134396705591487	1208.7367940884892
9038000	-1728.7659706397187	-1679.7856724257304	-48.98029821398832	-1679.7856724257304	648.754680291993	-45.96189503653396	0.0045389532768160285	1.125951485262882	1.4515490343290691	1.125951485262882	0.3719960855443145	1.5525558240565287	0.3719960855443145	0.4892766628513064	5.549365628999686E-4	-7.134396705591487	1367.745319708007
9039000	-1727.8538550812984	-1676.7056192789687	-51.14823580232971	-1676.7056192789687	792.0807936760327	-48.12983262487535	0.0020102354983307217	1.125951485262882	1.4515490343290691	1.125951485262882	0.34125276865750526	1.614042457830147	0.34125276865750526	0.4892766628513064	3.383106438237905E-4	-7.134396705591487	1224.4192063239673
9040000	-1726.8930603464134	-1675.9029726219808	-50.99008772443257	-1675.9029726219808	812.661355517009	-47.97168454697821	0.0041733732834549515	1.149934331969591	1.4515490343290691	1.149934331969591	0.3172699219507963	1.614042457830147	0.3172699219507963	0.4892766628513064	3.501180889409366E-4	-7.134396705591487	1203.838644482991
9041000	-1728.029657440472	-1677.8276600467914	-50.201997393680514	-1677.8276600467914	777.4764689194544	-47.183594216226155	0.0033148295956077134	1.149934331969591	1.202068988691911	1.149934331969591	0.44200994476937533	1.614042457830147	0.44200994476937533	0.4892766628513064	3.763925470591324E-4	-7.134396705591487	1239.0235310805456
9042000	-1734.10626307284	-1682.346119103802	-51.760143969037856	-1682.346119103802	851.5921675135116	-48.741740791583496	0.0038147596628172018	1.149934331969591	1.202068988691911	1.149934331969591	0.44200994476937533	1.614042457830147	0.44200994476937533	0.4892766628513064	2.9812558845718597E-4	-7.134396705591487	1164.9078324864884
9043000	-1727.831700602889	-1676.9183941174629	-50.91330648542604	-1676.9183941174629	830.9125651753064	-47.89490330797168	0.003092695639005433	1.149934331969591	1.202068988691911	1.149934331969591	0.44200994476937533	1.614042457830147	0.44200994476937533	0.4892766628513064	3.0795522773501433E-4	-7.134396705591487	1185.5874348246934
9044000	-1732.3679108283145	-1681.8416297319563	-50.52628109635806	-1681.8416297319563	771.5555362879709	-47.5078779189037	0.002560714916399471	1.149934331969591	1.202068988691911	1.149934331969591	0.44200994476937533	1.614042457830147	0.44200994476937533	0.4892766628513064	3.3568454550853927E-4	-7.134396705591487	1244.9444637120291
9045000	-1729.1416807882902	-1677.111626771019	-52.03005401727115	-1677.111626771019	907.1869884669128	-49.01165083981679	0.004255160733868558	1.149934331969591	1.202068988691911	1.149934331969591	0.44200994476937533	1.614042457830147	0.44200994476937533	0.4892766628513064	3.126027458704745E-4	-7.134396705591487	1109.3130115330873
9046000	-1733.1028987552081	-1681.1074515819714	-51.99544717323675	-1681.1074515819714	966.5782417278926	-48.97704399578239	0.0024322809935593145	1.149934331969591	1.202068988691911	1.149934331969591	0.3919031016959078	1.714256143977082	0.3919031016959078	0.4892766628513064	2.4340547808566923E-4	-7.134396705591487	1049.9217582721074
9047000	-1733.823973871991	-1681.327173387178	-52.4968004848131	-1681.327173387178	1018.5572977220747	-49.47839730735874	0.003691200354228745	1.149934331969591	1.202068988691911	1.149934331969591	0.3919031016959078	1.714256143977082	0.3919031016959078	0.4892766628513064	3.047709606258786E-4	-7.134396705591487	997.9427022779253
9048000	-1731.5262139611734	-1681.111093325809	-50.415120635364474	-1681.111093325809	766.2209264936985	-47.396717457910114	0.003860671068385056	1.149934331969591	1.202068988691911	1.149934331969591	0.3919031016959078	1.714256143977082	0.3919031016959078	0.4892766628513064	3.0057605112703754E-4	-7.134396705591487	1250.2790735063015
9049000	-1728.165067212892	-1677.1928496917712	-50.97221752112068	-1677.1928496917712	662.6257686068639	-47.87376448733484	0.0016777164713834838	1.149934331969591	1.202068988691911	1.149934331969591	0.3919031016959078	1.714256143977082	0.3919031016959078	0.5693265191827905	3.953600246783109E-4	-7.134396705591487	1353.8742313931361
9050000	-1734.6324697642992	-1682.4631492163417	-52.16932054795749	-1682.4631492163417	932.3892254485179	-49.28452698704658	0.003647245374939081	1.149934331969591	1.202068988691911	1.149934331969591	0.3919031016959078	1.714256143977082	0.3919031016959078	0.355667046307848	2.750124043572753E-4	-7.134396705591487	1084.110774551482
9051000	-1728.4618109659682	-1678.7822366371956	-49.679574328772674	-1678.7822366371956	757.8963159724144	-46.794780767861766	0.003080542933336488	1.149934331969591	1.202068988691911	1.149934331969591	0.3919031016959078	1.714256143977082	0.3919031016959078	0.355667046307848	5.080759045801378E-4	-7.134396705591487	1258.6036840275856
9052000	-1731.545193258028	-1680.0375008474766	-51.50769241055129	-1680.0375008474766	934.1341195762462	-48.622898849640386	0.0028038226404964593	1.149934331969591	1.202068988691911	1.149934331969591	0.3919031016959078	1.714256143977082	0.3919031016959078	0.355667046307848	2.8154800824392156E-4	-7.134396705591487	1082.3658804237539
9053000	-1731.4029823976305	-1676.864106261422	-54.53887613620844	-1676.864106261422	1386.766298502455	-51.65408257529753	0.0023550950084704567	1.149934331969591	1.202068988691911	1.149934331969591	0.3919031016959078	1.714256143977082	0.3919031016959078	0.355667046307848	2.2641070256002654E-4	-7.134396705591487	629.7337014975451
9054000	-1734.4885852700338	-1680.3068060216185	-54.18177924841535	-1680.3068060216185	1300.380928973824	-51.296985687504446	0.0014994126155971693	1.149934331969591	1.202068988691911	1.149934331969591	0.41160982986042327	1.674842687648051	0.41160982986042327	0.355667046307848	2.416654794348704E-4	-7.134396705591487	716.119071026176
9055000	-1732.8559215122757	-1676.8915517658972	-55.96436974637852	-1676.8915517658972	1501.7334687690225	-52.98576686408482	0.0026417422108637057	1.149934331969591	1.202068988691911	1.149934331969591	0.41160982986042327	1.674842687648051	0.41160982986042327	0.4494763676906451	1.9098012801672338E-4	-7.134396705591487	514.7665312309775
9056000	-1735.0874585616575	-1684.24338238358	-50.844076178077636	-1684.24338238358	757.7798230011673	-47.865473295783936	0.0034747163499214565	1.149934331969591	1.202068988691911	1.149934331969591	0.41160982986042327	1.674842687648051	0.41160982986042327	0.4494763676906451	3.495015919179639E-4	-7.134396705591487	1258.7201769988328
9057000	-1735.9572289225948	-1684.1483795310469	-51.808849391547994	-1684.1483795310469	935.5465615871478	-48.830246509254295	0.002841359058412046	1.149934331969591	1.0114471078580314	1.149934331969591	0.506920770277363	1.674842687648051	0.506920770277363	0.4494763676906451	2.918741549081789E-4	-7.134396705591487	1080.9534384128522
9058000	-1734.285285879043	-1678.586851153197	-55.69843472584612	-1678.586851153197	1607.0552171474835	-52.71983184355242	0.0025527938980605966	1.149934331969591	1.0114471078580314	1.149934331969591	0.2542981377612305	2.1800879526803163	0.2542981377612305	0.4494763676906451	2.2135532943011915E-4	-7.134396705591487	409.4447828525165
9059000	-1734.9289037507913	-1683.5888923410869	-51.340011409704346	-1683.5888923410869	817.5957969514986	-48.361408527410646	0.0044656506861185385	1.149934331969591	1.0809569872457547	1.149934331969591	0.2542981377612305	2.1105780732925927	0.2542981377612305	0.4494763676906451	3.948925032268474E-4	-7.134396705591487	1198.9042030485014
9060000	-1727.4968912825568	-1675.694333224038	-51.80255805851874	-1675.694333224038	975.841390306368	-48.82395517622504	0.00300871130114027	1.149934331969591	0.939732319920436	1.149934331969591	0.32491047142388985	2.1105780732925927	0.32491047142388985	0.4494763676906451	3.283058953597919E-4	-7.134396705591487	1040.6586096936321
9061000	-1729.9317671506437	-1680.1142522681444	-49.81751488249933	-1680.1142522681444	696.3962180245626	-46.83891200020563	0.005118453050861831	1.149934331969591	0.939732319920436	1.149934331969591	0.32491047142388985	2.1105780732925927	0.32491047142388985	0.4494763676906451	5.114359536555664E-4	-7.134396705591487	1320.1037819754374
9062000	-1735.1405621618871	-1679.7576775308755	-55.38288463101167	-1679.7576775308755	1427.5598336404796	-52.40428174871797	0.00314617733763644	1.0373730240027978	0.939732319920436	1.0373730240027978	0.32491047142388985	2.335700689226179	0.32491047142388985	0.4494763676906451	2.464972671370789E-4	-7.134396705591487	588.9401663595204
9063000	-1737.7761058448978	-1679.3174041933194	-58.45870165157848	-1679.3174041933194	1723.118645892173	-55.48009876928478	5.387057964157531E-4	1.0373730240027978	1.130099924871513	1.0373730240027978	0.2297266689483514	2.335700689226179	0.2297266689483514	0.4494763676906451	1.701223055644091E-4	-7.134396705591487	293.38135410782706
9064000	-1730.204091722766	-1676.9030093014537	-53.301082421312124	-1676.9030093014537	1076.1853635389007	-50.322479539018424	0.0013079755029202454	1.0373730240027978	1.130099924871513	1.0373730240027978	0.2297266689483514	2.335700689226179	0.2297266689483514	0.4494763676906451	2.9881179822072157E-4	-7.134396705591487	940.3146364610993
9065000	-1735.829966415318	-1681.404331843963	-54.425634571354884	-1681.404331843963	927.0712271481351	-51.447031689061184	8.99564273592491E-4	1.0373730240027978	1.130099924871513	1.0373730240027978	0.2297266689483514	2.335700689226179	0.2297266689483514	0.4494763676906451	2.9315732955764956E-4	-7.134396705591487	1089.4287728518648
9066000	-1737.9469465359618	-1680.7848369877154	-57.16210954824637	-1680.7848369877154	1832.990539418873	-54.18350666595267	0.002151909824815305	1.0373730240027978	1.130099924871513	1.0373730240027978	0.2297266689483514	2.335700689226179	0.2297266689483514	0.4494763676906451	1.9216138347049192E-4	-7.134396705591487	183.5094605811271
9067000	-1730.5291227350192	-1680.2702070720748	-50.25891566294445	-1680.2702070720748	746.911274530297	-47.28031278065075	0.004666307211339838	1.0373730240027978	1.130099924871513	1.0373730240027978	0.2297266689483514	2.335700689226179	0.2297266689483514	0.4494763676906451	4.068602910423722E-4	-7.134396705591487	1269.5887254697031
9068000	-1732.9056944597294	-1682.787907392462	-50.11778706726728	-1682.787907392462	682.7723249874869	-47.13918418497358	0.005121973892420294	1.0373730240027978	1.130099924871513	1.0373730240027978	0.2297266689483514	2.335700689226179	0.2297266689483514	0.4494763676906451	4.3454062114671964E-4	-7.134396705591487	1333.7276750125131
9069000	-1730.9470198773963	-1680.9839823575237	-49.96303751987258	-1680.9839823575237	670.8499351825274	-46.98443463757888	0.0024051631832183755	1.0373730240027978	1.130099924871513	1.0373730240027978	0.2297266689483514	2.335700689226179	0.2297266689483514	0.4494763676906451	4.7329183852729337E-4	-7.134396705591487	1345.6500648174726
9070000	-1730.9856444202694	-1680.7619781224632	-50.22366629780612	-1680.7619781224632	680.0200271178919	-47.24506341551242	0.006532915009870368	1.0373730240027978	1.130099924871513	1.0373730240027978	0.2297266689483514	2.335700689226179	0.2297266689483514	0.4494763676906451	4.584201866767206E-4	-7.134396705591487	1336.479972882108
9071000	-1734.769288439383	-1678.147089983043	-56.62219845634001	-1678.147089983043	1816.8475439275883	-53.64877885473023	0.002135621319152283	1.0373730240027978	1.130099924871513	1.0373730240027978	0.2297266689483514	2.335700689226179	0.2297266689483514	0.4442930870067191	2.0063001882571598E-4	-7.134396705591487	199.65245607241172
9072000	-1736.979398545687	-1684.5187232469452	-52.46067529874174	-1684.5187232469452	1150.9272640903935	-49.487255697131964	0.002421238183737452	1.0373730240027978	1.130099924871513	1.0373730240027978	0.2297266689483514	2.335700689226179	0.2297266689483514	0.4442930870067191	3.179285919249175E-4	-7.134396705591487	865.5727359096065
9073000	-1731.4725183148507	-1679.4974976117205	-51.97502070313026	-1679.4974976117205	997.1792664651917	-49.09414744950681	0.0034362119114907676	1.0373730240027978	1.130099924871513	1.0373730240027978	0.2297266689483514	2.335700689226179	0.2297266689483514	0.3517467390203889	3.8320295124263335E-4	-7.134396705591487	1019.3207335348083
9074000	-1730.2649980678925	-1680.840945147657	-49.42405292023546	-1680.840945147657	714.7258160000738	-46.54317966661201	0.00441328608905607	1.0373730240027978	1.130099924871513	1.0373730240027978	0.2297266689483514	2.335700689226179	0.2297266689483514	0.3517467390203889	4.3825512141528535E-4	-7.134396705591487	1301.7741839999262
9075000	-1737.6025874173927	-1683.9513459999682	-53.65124141742452	-1683.9513459999682	1330.3288477109036	-50.77036816380107	0.0016183149161187653	1.0373730240027978	1.130099924871513	1.0373730240027978	0.2297266689483514	2.335700689226179	0.2297266689483514	0.3517467390203889	2.9754860869901986E-4	-7.134396705591487	686.1711522890964
9076000	-1727.750238960299	-1677.9006931338358	-49.84954582646308	-1677.9006931338358	787.2216025158594	-46.96867257283963	0.00332216992159115	1.0373730240027978	1.2736253170747645	1.0373730240027978	0.2297266689483514	2.1921752970229273	0.2297266689483514	0.3517467390203889	4.5406818356305936E-4	-7.134396705591487	1229.2783974841404
9077000	-1731.4016665657045	-1679.6937254837605	-51.70794108194405	-1679.6937254837605	990.5608620995127	-48.8270678283206	0.00302310883855575	1.0373730240027978	1.2736253170747645	1.0373730240027978	0.2297266689483514	2.1921752970229273	0.2297266689483514	0.3517467390203889	3.399009256794219E-4	-7.134396705591487	1025.9391379004874
9078000	-1731.243801471725	-1677.9062158473137	-53.33758562441134	-1677.9062158473137	1283.757112819897	-50.45671237078789	0.0022905976094986387	1.0373730240027978	1.2736253170747645	1.0373730240027978	0.2297266689483514	2.1921752970229273	0.2297266689483514	0.3517467390203889	2.799156771258525E-4	-7.134396705591487	732.742887180103
9079000	-1731.79613844122	-1681.1026385767577	-50.69349986446225	-1681.1026385767577	790.3978385107455	-47.66672835853127	0.0028336832753558853	1.0373730240027978	1.2736253170747645	1.0373730240027978	0.2297266689483514	2.1921752970229273	0.2297266689483514	0.49764499132791445	3.6207398148093757E-4	-7.134396705591487	1226.1021614892545
9080000	-1734.2525027092324	-1684.224315130297	-50.02818757893527	-1684.224315130297	644.5792718448774	-47.00141607300429	0.006853147846360964	1.0373730240027978	0.8540387556699901	1.0373730240027978	0.2297266689483514	2.611761858427702	0.2297266689483514	0.49764499132791445	4.8115494062385866E-4	-7.134396705591487	1371.9207281551226
9081000	-1737.5827404076501	-1688.1855643831498	-49.39717602450028	-1688.1855643831498	639.1423383298793	-46.354214989482024	0.004350441383827992	1.0373730240027978	1.5480076981496482	1.0373730240027978	0.2297266689483514	1.9177929159480436	0.2297266689483514	0.5138345204152001	5.407122509880583E-4	-7.134396705591487	1377.3576616701207
9082000	-1732.7693199956584	-1681.0973649394398	-51.67195505621859	-1681.0973649394398	745.4863234076804	-48.628994021200334	0.0057959837233523505	1.0373730240027978	1.5480076981496482	1.0373730240027978	0.2297266689483514	1.9177929159480436	0.2297266689483514	0.5138345204152001	4.003993851859203E-4	-7.134396705591487	1271.0136765923196
9083000	-1728.6244989040283	-1678.6584446773827	-49.96605422664564	-1678.6584446773827	741.911702846197	-47.133839468517685	0.0022747553464264447	1.0373730240027978	1.5480076981496482	1.0373730240027978	0.2297266689483514	1.9177929159480436	0.2297266689483514	0.303088243524895	4.7937792680592174E-4	-7.134396705591487	1274.588297153803
9084000	-1733.6250466099582	-1684.0695055006215	-49.55554110933678	-1684.0695055006215	713.7570677663496	-46.723326351208826	0.003798153734889748	1.1215733711341556	1.5480076981496482	1.1215733711341556	0.2297266689483514	1.7493922216853282	0.2297266689483514	0.303088243524895	3.538642143260146E-4	-7.134396705591487	1302.7429322336504
9085000	-1728.544247192608	-1679.2270993064794	-49.317147886128716	-1679.2270993064794	639.5247232364002	-46.48493312800076	0.006372145776119025	1.1215733711341556	1.3361911048587771	1.1215733711341556	0.2297266689483514	1.9612088149761993	0.2297266689483514	0.303088243524895	5.191857374024995E-4	-7.134396705591487	1376.9752767635998
9086000	-1731.9790053073875	-1678.6071279955129	-53.371877311874734	-1678.6071279955129	1030.238972034546	-50.53966255374678	0.004716854771330403	1.1396899857928697	1.3361911048587771	1.1396899857928697	0.2297266689483514	1.9249755856587711	0.2297266689483514	0.303088243524895	3.2035513450897766E-4	-7.134396705591487	986.2610279654541
9087000	-1737.5840934115565	-1682.2626301227813	-55.321463288775156	-1682.2626301227813	1573.639301704929	-52.4892485306472	0.001230974433828681	1.1004735865354518	1.3010597280907161	1.1004735865354518	0.2297266689483514	2.038539760941668	0.2297266689483514	0.303088243524895	1.5955772826342995E-4	-7.134396705591487	442.86069829507096
9088000	-1733.1319499388512	-1681.705361606462	-51.42658833238931	-1681.705361606462	923.0427989647416	-48.594373574261354	0.0017482401806002959	1.1004735865354518	1.3010597280907161	1.1004735865354518	0.2297266689483514	2.038539760941668	0.2297266689483514	0.303088243524895	3.922881093846898E-4	-7.134396705591487	1093.4572010352585
9089000	-1729.717993503868	-1678.8184705581934	-50.899522945674626	-1678.8184705581934	843.2779491438173	-48.06730818754667	0.004240399508261546	1.1004735865354518	1.3010597280907161	1.1004735865354518	0.2297266689483514	2.038539760941668	0.2297266689483514	0.303088243524895	4.599639378572021E-4	-7.134396705591487	1173.2220508561827
9090000	-1728.9015954360555	-1677.0048325423793	-51.89676289367613	-1677.0048325423793	964.0426295691755	-49.07337995410176	0.003789907943322319	1.1004735865354518	1.3010597280907161	1.1004735865354518	0.2297266689483514	2.038539760941668	0.2297266689483514	0.29425642497131466	3.765825012757629E-4	-7.134396705591487	1052.4573704308245
9091000	-1728.0843403955405	-1677.143571671576	-50.940768723964545	-1677.143571671576	879.1185409861165	-48.011203108535625	0.00330621473693859	1.1004735865354518	1.3010597280907161	1.1004735865354518	0.2297266689483514	2.038539760941668	0.2297266689483514	0.4004391008258616	4.0701487234537695E-4	-7.134396705591487	1137.3814590138836
9092000	-1734.3562842328727	-1680.8523162937088	-53.503967939163964	-1680.8523162937088	960.1632583992431	-50.57440232373504	0.001050121472776073	1.1004735865354518	1.3010597280907161	1.1004735865354518	0.2297266689483514	2.038539760941668	0.2297266689483514	0.4004391008258616	4.767818500923742E-4	-7.134396705591487	1056.3367416007568
9093000	-1733.4768712367256	-1684.3736527782364	-49.103218458489145	-1684.3736527782364	682.5765190947808	-46.173652843060225	0.004494124029527465	1.1004735865354518	1.3010597280907161	1.1004735865354518	0.2297266689483514	2.038539760941668	0.2297266689483514	0.4004391008258616	4.859944357820923E-4	-7.134396705591487	1333.923480905219
9094000	-1727.5599664906456	-1675.6352820240622	-51.92468446658337	-1675.6352820240622	989.4930709425014	-48.99511885115445	0.0017912008042990668	1.1004735865354518	1.3010597280907161	1.1004735865354518	0.2297266689483514	2.038539760941668	0.2297266689483514	0.4004391008258616	3.419938348596461E-4	-7.134396705591487	1027.0069290574986
9095000	-1735.774887776504	-1682.2150528893003	-53.55983488720376	-1682.2150528893003	1210.1038704564876	-50.63026927177484	0.0015731591041420502	1.1004735865354518	1.3010597280907161	1.1004735865354518	0.2297266689483514	2.038539760941668	0.2297266689483514	0.4004391008258616	2.2776993390502981E-4	-7.134396705591487	806.3961295435124
9096000	-1726.3959031944592	-1676.9065224605724	-49.48938073388661	-1676.9065224605724	711.9505622262816	-46.55981511845769	0.003834168599484684	1.1954049165547982	1.1111970680520231	1.1954049165547982	0.2297266689483514	2.038539760941668	0.2297266689483514	0.4004391008258616	5.180605161507493E-4	-7.134396705591487	1304.5494377737184
9097000	-1729.859835063511	-1677.5620800323034	-52.297755031207544	-1677.5620800323034	1016.8708076971783	-49.36818941577862	0.0016907135837244402	1.1954049165547982	1.1111970680520231	1.1954049165547982	0.2297266689483514	2.038539760941668	0.2297266689483514	0.4004391008258616	3.202250864745062E-4	-7.134396705591487	999.6291923028217
9098000	-1732.2806206867567	-1681.7278436210238	-50.552777065732975	-1681.7278436210238	892.3319745959387	-47.623211450304055	0.0033830816035622067	1.1954049165547982	1.1111970680520231	1.1954049165547982	0.2297266689483514	2.038539760941668	0.2297266689483514	0.4004391008258616	4.902830153056122E-4	-7.134396705591487	1124.1680254040612
9099000	-1731.393658584632	-1680.9965095408575	-50.397149043774625	-1680.9965095408575	729.285686197037	-47.130751697521035	0.004009713133931589	1.2098023776557025	1.0824021458502144	1.2098023776557025	0.2297266689483514	2.038539760941668	0.2297266689483514	0.7372708316505359	3.671974395178128E-4	-7.134396705591487	1287.214313802963
9100000	-1731.9498395117987	-1680.1923056023322	-51.75753390946648	-1680.1923056023322	986.7193666070618	-48.664308554780305	0.0026751557775480314	1.2098023776557025	1.0824021458502144	1.2098023776557025	0.2297266689483514	2.038539760941668	0.2297266689483514	0.564098840083116	2.8922459769719245E-4	-7.134396705591487	1029.7806333929382
9101000	-1735.5769942993109	-1682.446198970757	-53.130795328553766	-1682.446198970757	1062.4885205489688	-50.03756997386759	0.0016997058947378447	1.2098023776557025	1.0824021458502144	1.2098023776557025	0.2474709366230049	2.003051225592361	0.2474709366230049	0.564098840083116	2.714513719159056E-4	-7.134396705591487	954.0114794510312
9102000	-1730.97829224711	-1679.1721744897006	-51.806117757409254	-1679.1721744897006	996.4592605364298	-48.71289240272308	0.0025459070892221306	1.2098023776557025	1.0824021458502144	1.2098023776557025	0.2474709366230049	2.003051225592361	0.2474709366230049	0.564098840083116	2.9662208407390357E-4	-7.134396705591487	1020.0407394635702
9103000	-1730.3931381323202	-1677.920311549183	-52.472826583137255	-1677.920311549183	1065.4757072146137	-49.37960122845108	0.0019753113413499977	1.2098023776557025	1.0824021458502144	1.2098023776557025	0.2474709366230049	2.003051225592361	0.2474709366230049	0.564098840083116	2.834883642732175E-4	-7.134396705591487	951.0242927853863
9104000	-1729.8495139335707	-1678.9619106585174	-50.887603275053465	-1678.9619106585174	861.5005869998793	-47.877803215519826	0.002567687137365272	1.2098023776557025	1.0824021458502144	1.2098023776557025	0.2474709366230049	2.003051225592361	0.2474709366230049	0.48067354493058034	3.554682111282612E-4	-7.134396705591487	1154.9994130001207
9105000	-1729.5355552445012	-1679.8250783956464	-49.710476848854825	-1679.8250783956464	726.2873463921393	-46.833994621117995	0.0049083707429826914	1.2098023776557025	1.0824021458502144	1.2098023776557025	0.2474709366230049	2.003051225592361	0.2474709366230049	0.34735571313377084	4.4733871366638904E-4	-7.134396705591487	1290.2126536078608
9106000	-1731.0361092447183	-1681.2637007569347	-49.77240848778359	-1681.2637007569347	691.7967579247003	-46.895926260046764	0.002392662805032396	1.2098023776557025	1.0824021458502144	1.2098023776557025	0.2474709366230049	2.003051225592361	0.2474709366230049	0.34735571313377084	5.650789992518743E-4	-7.134396705591487	1324.7032420752998
9107000	-1729.7477715260466	-1680.8024669520053	-48.945304574041394	-1680.8024669520053	704.9167143478171	-46.068822346304565	0.0033154151828400746	1.2098023776557025	1.0824021458502144	1.2098023776557025	0.2474709366230049	2.003051225592361	0.2474709366230049	0.34735571313377084	5.260150885767222E-4	-7.134396705591487	1311.583285652183
9108000	-1738.1105328010822	-1686.9685051798856	-51.14202762119661	-1686.9685051798856	1013.3506841270181	-48.38832970669072	0.0024644274356440676	1.2098023776557025	1.0824021458502144	1.2098023776557025	0.2474709366230049	2.003051225592361	0.2474709366230049	0.22457139990283553	5.194225725353082E-4	-7.134396705591487	1003.1493158729819
9109000	-1741.0821165462492	-1685.0694063713267	-56.01271017492238	-1685.0694063713267	1563.646092936748	-53.25901226041649	7.931974553240283E-4	1.2098023776557025	1.0824021458502144	1.2098023776557025	0.2474709366230049	2.003051225592361	0.2474709366230049	0.22457139990283553	2.6597546874694523E-4	-7.134396705591487	452.8539070632521
9110000	-1732.2709405285661	-1681.9953422801352	-50.2755982484309	-1681.9953422801352	867.2359726133803	-47.42590463259196	0.003011971908530849	1.2541955349565654	0.9936158312484887	1.2541955349565654	0.2474709366230049	2.003051225592361	0.2474709366230049	0.32056710123588655	5.277836847937999E-4	-7.134396705591487	1149.2640273866195
9111000	-1728.1104358839773	-1679.0196354909074	-49.090800393069905	-1679.0196354909074	648.7261003683769	-46.24110677723096	0.0029210751273503607	1.2541955349565654	0.9936158312484887	1.2541955349565654	0.2474709366230049	2.003051225592361	0.2474709366230049	0.32056710123588655	5.066426139404787E-4	-7.134396705591487	1367.773899631623
9112000	-1735.301034642671	-1679.1324956515425	-56.1685389911286	-1679.1324956515425	1756.9232242024882	-53.318845375289655	0.0018848827856695475	1.2541955349565654	1.2875711811330424	1.2541955349565654	0.2474709366230049	1.7090958757078072	0.2474709366230049	0.32056710123588655	2.0000341195344768E-4	-7.134396705591487	259.5767757975118
9113000	-1732.8201580209263	-1681.2082193959156	-51.61193862501072	-1681.2082193959156	774.1216062724393	-48.630990956861666	0.005643982877045361	1.2541955349565654	1.2875711811330424	1.2541955349565654	0.2474709366230049	1.7090958757078072	0.2474709366230049	0.45182115354599683	4.553682242866156E-4	-7.134396705591487	1242.3783937275607
9114000	-1731.4069552018743	-1680.2051422467498	-51.20181295512455	-1680.2051422467498	916.193398765095	-48.220865286975496	0.002606957881800773	1.2541955349565654	1.2875711811330424	1.2541955349565654	0.2474709366230049	1.7090958757078072	0.2474709366230049	0.45182115354599683	3.11267296111748E-4	-7.134396705591487	1100.306601234905
9115000	-1730.5472180860606	-1679.5064350377934	-51.04078304826733	-1679.5064350377934	720.0517902921748	-48.05983538011827	0.005972635760417221	1.2541955349565654	1.2875711811330424	1.2541955349565654	0.2474709366230049	1.7090958757078072	0.2474709366230049	0.45182115354599683	3.6486434823576293E-4	-7.134396705591487	1296.4482097078253
9116000	-1727.8374032076624	-1677.9214739794872	-49.915929228175145	-1677.9214739794872	729.4480183965125	-46.93498156002609	0.002509006455913337	1.2541955349565654	1.2875711811330424	1.2541955349565654	0.2474709366230049	1.7090958757078072	0.2474709366230049	0.45182115354599683	3.6852983656168037E-4	-7.134396705591487	1287.0519816034875
9117000	-1732.906289212119	-1681.6903322629382	-51.2159569491808	-1681.6903322629382	879.9812124503084	-48.23500928103174	0.0028996370263670145	1.2541955349565654	1.4277891052399379	1.2541955349565654	0.30949267794989666	1.4448344689471282	0.30949267794989666	0.45182115354599683	3.2523200003920725E-4	-7.134396705591487	1136.5187875496918
9118000	-1732.9574183696716	-1681.3827052717572	-51.57471309791425	-1681.3827052717572	896.6317953273674	-48.59376542976519	0.0031981949878319817	1.2541955349565654	1.4277891052399379	1.2541955349565654	0.30949267794989666	1.4448344689471282	0.30949267794989666	0.45182115354599683	3.0735106300327163E-4	-7.134396705591487	1119.8682046726326
9119000	-1735.863295267304	-1683.194754095186	-52.668541172117955	-1683.194754095186	960.3125084952468	-49.6875935039689	0.001494736026343583	1.2541955349565654	1.4277891052399379	1.2541955349565654	0.30949267794989666	1.4448344689471282	0.30949267794989666	0.45182115354599683	2.4154431008628247E-4	-7.134396705591487	1056.1874915047533
9120000	-1733.342556733111	-1678.0706202836336	-55.27193644947737	-1678.0706202836336	1395.0302819109706	-52.290988781328316	0.0010383054381193275	1.2541955349565654	1.2419653448463797	1.2541955349565654	0.40240455814667575	1.4448344689471282	0.40240455814667575	0.45182115354599683	1.9447863207181683E-4	-7.134396705591487	621.4697180890294
9121000	-1726.9416669309487	-1677.1903656225552	-49.751301308393536	-1677.1903656225552	732.0082176923368	-46.70148632297115	0.0035372371766753874	1.2541955349565654	1.2419653448463797	1.2541955349565654	0.40240455814667575	1.4448344689471282	0.40240455814667575	0.5206884708193323	3.6184697104772463E-4	-7.134396705591487	1284.4917823076632
9122000	-1737.2353035385706	-1683.7626196610718	-53.472683877498966	-1683.7626196610718	838.0617723957972	-50.42286889207658	0.006157650094649018	1.2541955349565654	1.2419653448463797	1.2541955349565654	0.40240455814667575	1.4448344689471282	0.40240455814667575	0.5206884708193323	3.0498564677702595E-4	-7.134396705591487	1178.438227604203
9123000	-1734.527586551173	-1679.3172112332759	-55.21037531789711	-1679.3172112332759	1482.7633534479703	-52.160560332474724	0.0022979631003844825	1.2541955349565654	1.2419653448463797	1.2541955349565654	0.40240455814667575	1.4448344689471282	0.40240455814667575	0.5206884708193323	1.9999116961191848E-4	-7.134396705591487	533.7366465520297
9124000	-1732.1032223417672	-1681.236009459356	-50.86721288241125	-1681.236009459356	766.0800349462233	-47.817397896988865	0.004026309693309423	1.2541955349565654	1.2419653448463797	1.2541955349565654	0.40240455814667575	1.4448344689471282	0.40240455814667575	0.5206884708193323	3.747806742199471E-4	-7.134396705591487	1250.4199650537767
9125000	-1739.0720711394854	-1683.6235584255546	-55.44851271393071	-1683.6235584255546	1358.8530280955124	-51.89984576177796	0.0022041409027353195	1.2541955349565654	1.2419653448463797	1.2541955349565654	0.40240455814667575	1.4448344689471282	0.40240455814667575	1.019540437549693	1.851517079039213E-4	-7.134396705591487	657.6469719044876
9126000	-1739.3809152603149	-1686.587154871271	-52.793760389043946	-1686.587154871271	1050.730903105798	-49.245093436891196	0.002466068577064006	1.2541955349565654	1.2419653448463797	1.2541955349565654	0.40240455814667575	1.4448344689471282	0.40240455814667575	1.019540437549693	2.0960474693785554E-4	-7.134396705591487	965.769096894202
9127000	-1734.9811083215477	-1684.5973641535466	-50.383744168001066	-1684.5973641535466	679.5589190052597	-46.835077215848315	0.0027932231751360828	1.1700296115122837	1.2419653448463797	1.1700296115122837	0.40240455814667575	1.613166315835692	0.40240455814667575	1.019540437549693	3.684248540261008E-4	-7.134396705591487	1336.9410809947403
9128000	-1729.59275106122	-1680.1675635570507	-49.42518750416928	-1680.1675635570507	668.354772723213	-46.22005116097523	0.003717683835743075	1.1700296115122837	1.2419653448463797	1.1700296115122837	0.40240455814667575	1.613166315835692	0.40240455814667575	0.6760098285909929	3.9429521678737925E-4	-7.134396705591487	1348.145227276787
9129000	-1730.7775173155599	-1680.1360744602728	-50.641442855287174	-1680.1360744602728	782.9143659018031	-47.436306512093125	0.0030803766561834207	1.1700296115122837	1.2419653448463797	1.1700296115122837	0.40240455814667575	1.613166315835692	0.40240455814667575	0.6760098285909929	3.078496174439564E-4	-7.134396705591487	1233.5856340981968
9130000	-1733.5522353796937	-1682.775137624983	-50.777097754710766	-1682.775137624983	863.7531065062358	-47.7836659368502	0.0030725859676525905	1.1700296115122837	1.2419653448463797	1.1700296115122837	0.40240455814667575	1.613166315835692	0.40240455814667575	0.46430530325751385	3.919825411838588E-4	-7.134396705591487	1152.7468934937642
9131000	-1730.4126988841283	-1680.5519735295964	-49.86072535453204	-1680.5519735295964	646.2703490268088	-46.867293536671475	0.0022652399166505862	1.1700296115122837	1.2419653448463797	1.1700296115122837	0.40240455814667575	1.613166315835692	0.40240455814667575	0.46430530325751385	4.3026040518667617E-4	-7.134396705591487	1370.2296509731912
9132000	-1729.6824024812354	-1678.0502487288727	-51.63215375236277	-1678.0502487288727	918.5296013620548	-48.6387219345022	0.0027235561592325415	1.1700296115122837	1.2419653448463797	1.1700296115122837	0.40240455814667575	1.613166315835692	0.40240455814667575	0.46430530325751385	2.8037648803048087E-4	-7.134396705591487	1097.9703986379452
9133000	-1727.237551852047	-1678.0271121520623	-49.21043969998482	-1678.0271121520623	681.2533098813362	-46.21700788212425	0.003301224193018593	1.1700296115122837	1.2419653448463797	1.1700296115122837	0.40240455814667575	1.613166315835692	0.40240455814667575	0.46430530325751385	4.323717476686516E-4	-7.134396705591487	1335.2466901186638
9134000	-1729.3027091923334	-1677.5507777585424	-51.75193143379093	-1677.5507777585424	958.3181735927163	-48.75849961593036	0.0026041821911506006	1.1700296115122837	1.0482721861011006	1.1700296115122837	0.40240455814667575	1.806859474580971	0.40240455814667575	0.46430530325751385	3.0478124814997643E-4	-7.134396705591487	1058.1818264072836
9135000	-1736.438648739385	-1682.933781903027	-53.504866836357834	-1682.933781903027	1107.3584508600713	-50.51143501849727	0.003262833093931845	1.1700296115122837	1.0482721861011006	1.1700296115122837	0.40240455814667575	1.806859474580971	0.40240455814667575	0.46430530325751385	1.9049692338429425E-4	-7.134396705591487	909.1415491399287
9136000	-1731.8164309284668	-1678.795263251193	-53.02116767727382	-1678.795263251193	928.8819449472991	-50.027735859413255	0.004322281098522451	0.9509273795788974	1.0482721861011006	0.9509273795788974	0.40240455814667575	2.2450639384477435	0.40240455814667575	0.46430530325751385	2.9892439439478083E-4	-7.134396705591487	1087.618055052701
9137000	-1733.7606710944767	-1679.9606273414913	-53.800043752985346	-1679.9606273414913	1186.619722414676	-50.73330376630363	0.0014450521621120363	1.2220466292754284	1.0482721861011006	1.2220466292754284	0.40240455814667575	1.7028254390546818	0.40240455814667575	0.5376134720786574	1.785089408934801E-4	-7.134396705591487	829.8802775853239
9138000	-1737.2051597186403	-1679.5335970315882	-57.67156268705217	-1679.5335970315882	1771.7991809585715	-54.60482270037046	6.516273539662507E-4	1.2220466292754284	1.4240775009925135	1.2220466292754284	0.40240455814667575	1.3270201241632689	0.40240455814667575	0.5376134720786574	1.4748079059610783E-4	-7.134396705591487	244.70081904142853
9139000	-1733.9558600249143	-1679.6889577371069	-54.26690228780747	-1679.6889577371069	1287.5733717655894	-51.34764809095457	0.0012399523695705691	1.2220466292754284	1.4240775009925135	1.2220466292754284	0.40240455814667575	1.3270201241632689	0.40240455814667575	0.3901276822498378	2.610416383870302E-4	-7.134396705591487	728.9266282344106
9140000	-1728.86352448524	-1678.5093122310116	-50.35421225422841	-1678.5093122310116	802.6469707719704	-47.43495805737551	0.0033484844979671533	1.2220466292754284	1.2377049762015164	1.2220466292754284	0.40240455814667575	1.513392648954266	0.40240455814667575	0.3901276822498378	3.4712475676684237E-4	-7.134396705591487	1213.8530292280298
9141000	-1733.1697567951044	-1683.0196612761952	-50.15009551890925	-1683.0196612761952	740.2794130065498	-47.23084132205635	0.004556573751023424	1.2220466292754284	1.2377049762015164	1.2220466292754284	0.4045028766517458	1.509196011944126	0.4045028766517458	0.3901276822498378	3.9854323772302286E-4	-7.134396705591487	1276.22058699345
9142000	-1729.7384179623946	-1679.8910966565334	-49.847321305861136	-1679.8910966565334	684.074991477322	-46.635627901283996	0.0036408697737092812	1.214496932430745	1.2377049762015164	1.214496932430745	0.4120525734964291	1.509196011944126	0.4120525734964291	0.6825668899740815	3.330530529051125E-4	-7.134396705591487	1332.4250085226781
9143000	-1734.4995996965754	-1683.1797218423997	-51.3198778541757	-1683.1797218423997	762.7696957398598	-48.10818444959856	0.0021157166029732734	1.214496932430745	1.2377049762015164	1.214496932430745	0.4120525734964291	1.509196011944126	0.4120525734964291	0.6825668899740815	2.74245924842677E-4	-7.134396705591487	1253.7303042601402
9144000	-1729.9666607698946	-1678.8561562374746	-51.11050453241996	-1678.8561562374746	731.3640274492545	-47.89881112784282	0.005094408053016425	1.214496932430745	1.2377049762015164	1.214496932430745	0.4120525734964291	1.509196011944126	0.4120525734964291	0.6825668899740815	3.5122729559656016E-4	-7.134396705591487	1285.1359725507455
9145000	-1737.1346821901866	-1680.3497689719566	-56.78491321823008	-1680.3497689719566	1530.1636552195566	-53.57321981365294	0.0027331566898886697	1.214496932430745	1.2377049762015164	1.214496932430745	0.4120525734964291	1.509196011944126	0.4120525734964291	0.6825668899740815	1.4159444634682223E-4	-7.134396705591487	486.33634478044337
9146000	-1732.2535153125364	-1677.3448429974196	-54.90867231511684	-1677.3448429974196	1457.8735832515972	-51.6969789105397	0.0016495781415594702	1.214496932430745	1.2377049762015164	1.214496932430745	0.4120525734964291	1.509196011944126	0.4120525734964291	0.6825668899740815	1.7920406570822359E-4	-7.134396705591487	558.6264167484028
9147000	-1729.6810019967263	-1678.124909271833	-51.556092724893176	-1678.124909271833	754.6485573589713	-48.344399320316036	0.005044164666056945	1.214496932430745	1.2377049762015164	1.214496932430745	0.4120525734964291	1.509196011944126	0.4120525734964291	0.6825668899740815	3.5260939315199066E-4	-7.134396705591487	1261.8514426410288
9148000	-1731.4622798864525	-1678.1978709950895	-53.26440889136305	-1678.1978709950895	1069.3376989463832	-50.05271548678591	0.0015702030882003015	1.214496932430745	1.2377049762015164	1.214496932430745	0.4120525734964291	1.509196011944126	0.4120525734964291	0.6825668899740815	2.30513876501091E-4	-7.134396705591487	947.1623010536168
9149000	-1731.411940953734	-1680.188954994778	-51.22298595895599	-1680.188954994778	876.9259395378118	-48.01129255437885	0.0030777691085848925	1.214496932430745	1.2377049762015164	1.214496932430745	0.4120525734964291	1.509196011944126	0.4120525734964291	0.6825668899740815	3.453148996401137E-4	-7.134396705591487	1139.5740604621883
9150000	-1728.9373466443596	-1678.7924914950456	-50.14485514931397	-1678.7924914950456	733.3683089448804	-46.93316174473683	0.0032751372634192318	1.214496932430745	1.2377049762015164	1.214496932430745	0.4120525734964291	1.509196011944126	0.4120525734964291	0.6825668899740815	3.080236779778218E-4	-7.134396705591487	1283.1316910551195
9151000	-1735.8464923623503	-1679.468426009543	-56.37806635280735	-1679.468426009543	1715.0070441794899	-53.16637294823021	0.001706877531233194	1.214496932430745	1.2377049762015164	1.214496932430745	0.4120525734964291	1.509196011944126	0.4120525734964291	0.6825668899740815	1.338261729175464E-4	-7.134396705591487	301.49295582051013
9152000	-1737.6994663627192	-1681.182083748023	-56.5173826146964	-1681.182083748023	1821.4644575915331	-53.30568921011926	0.0014122373482842255	1.214496932430745	1.2377049762015164	1.214496932430745	0.4120525734964291	1.509196011944126	0.4120525734964291	0.6825668899740815	1.4051189598025666E-4	-7.134396705591487	195.03554240846688
9153000	-1733.2457718873893	-1681.4672192225453	-51.77855266484394	-1681.4672192225453	884.9576571891268	-48.56559945571072	0.0020842924865283525	1.214496932430745	1.2377049762015164	1.214496932430745	0.4120525734964291	1.509196011944126	0.4120525734964291	0.6838266945301682	3.1042444947475235E-4	-7.134396705591487	1131.5423428108732
9154000	-1733.2482186041696	-1681.8182865137344	-51.429932090435244	-1681.8182865137344	780.3906820764988	-48.21697888130202	0.004219306031003313	1.214496932430745	1.2377049762015164	1.214496932430745	0.4120525734964291	1.509196011944126	0.4120525734964291	0.6838266945301682	2.8317471317241465E-4	-7.134396705591487	1236.1093179235013
9155000	-1730.7480311849306	-1680.17027757789	-50.577753607040776	-1680.17027757789	777.7897553516528	-47.36480039790755	0.003587094075922882	1.214496932430745	1.2377049762015164	1.214496932430745	0.4120525734964291	1.509196011944126	0.4120525734964291	0.6838266945301682	2.859166390108922E-4	-7.134396705591487	1238.7102446483473
9156000	-1727.9709959039183	-1677.7623666832906	-50.20862922062761	-1677.7623666832906	757.6081414725996	-47.10183953942038	0.003654971717123961	1.214496932430745	1.2377049762015164	1.214496932430745	0.4120525734964291	1.509196011944126	0.4120525734964291	0.5776631666041677	3.8031372908191026E-4	-7.134396705591487	1258.8918585274005
9157000	-1733.9916593315884	-1680.2523238315866	-53.73933550000186	-1680.2523238315866	1231.99669569359	-50.63254581879463	0.0015345957094206383	1.214496932430745	1.2377049762015164	1.214496932430745	0.4120525734964291	1.509196011944126	0.4120525734964291	0.5776631666041677	1.8617130700145638E-4	-7.134396705591487	784.50330430641
9158000	-1732.2933607870457	-1677.5415996988977	-54.75176108814805	-1677.5415996988977	1369.6990202931718	-51.644971406940826	0.002379400594443578	1.214496932430745	1.455568872321459	1.214496932430745	0.4120525734964291	1.2913321158241833	0.4120525734964291	0.5776631666041677	1.8412534325084218E-4	-7.134396705591487	646.8009797068282
9159000	-1731.6932757959419	-1677.1187403896442	-54.5745354062976	-1677.1187403896442	1452.6793459861403	-51.57493922753651	0.0015099176052681634	1.214496932430745	1.1788132063703451	1.214496932430745	0.4120525734964291	1.5680877817752972	0.4120525734964291	0.4704696641580318	1.740405444366221E-4	-7.134396705591487	563.8206540138597
9160000	-1731.1920392089216	-1678.80416067465	-52.38787853427174	-1678.80416067465	1013.3170461934801	-49.388282355510654	0.0020494210665355727	1.1199818810964193	1.1788132063703451	1.1199818810964193	0.4120525734964291	1.7571178844439486	0.4120525734964291	0.4704696641580318	2.582447416792163E-4	-7.134396705591487	1003.1829538065199
9161000	-1730.7539963671406	-1679.7183672307283	-51.03562913641244	-1679.7183672307283	781.8523501382247	-48.03603295765135	0.003926095935430999	1.2585795394062091	1.1788132063703451	1.2585795394062091	0.4120525734964291	1.479922567824369	0.4120525734964291	0.4704696641580318	3.393012906470763E-4	-7.134396705591487	1234.6476498617753
9162000	-1731.068110764276	-1677.8531675137995	-53.21494325047653	-1677.8531675137995	1009.4815210470139	-50.21534707171544	0.001390010402672549	1.2585795394062091	1.1788132063703451	1.2585795394062091	0.4120525734964291	1.479922567824369	0.4120525734964291	0.4704696641580318	2.2962994954444006E-4	-7.134396705591487	1007.0184789529861
9163000	-1734.9561462199613	-1680.8233702609493	-54.13277595901203	-1680.8233702609493	1023.0768431491757	-50.62451399910684	0.004149819984595725	1.2585795394062091	1.1788132063703451	1.2585795394062091	0.4120525734964291	1.479922567824369	0.4120525734964291	0.9791354453021326	2.520627032593143E-4	-7.134396705591487	993.4231568508243
9164000	-1735.385671761236	-1684.907245683453	-50.47842607778286	-1684.907245683453	647.1936786217904	-46.97016411787767	0.002825590816327318	1.2585795394062091	1.1788132063703451	1.2585795394062091	0.4120525734964291	1.479922567824369	0.4120525734964291	0.9791354453021326	3.3453294177155095E-4	-7.134396705591487	1369.3063213782098
9165000	-1735.1656552467591	-1685.0530913469443	-50.11256389981491	-1685.0530913469443	673.8826400784984	-46.60430193990972	0.0037373432264189623	1.2585795394062091	1.1788132063703451	1.2585795394062091	0.4120525734964291	1.479922567824369	0.4120525734964291	0.9791354453021326	3.4171649234006097E-4	-7.134396705591487	1342.6173599215017
9166000	-1741.260649579099	-1686.2950164864883	-54.96563309261058	-1686.2950164864883	1264.3463665849945	-51.45737113270539	0.0018572323940417403	0.9675160278401118	1.1788132063703451	0.9675160278401118	0.4120525734964291	2.0620495909565637	0.4120525734964291	0.9791354453021326	1.6810768828189943E-4	-7.134396705591487	752.1536334150055
9167000	-1732.7636200992285	-1678.8854479487902	-53.87817215043843	-1678.8854479487902	1031.0880274888839	-50.57346006020316	0.0011617564964150706	1.1828767853095885	1.1788132063703451	1.1828767853095885	0.4120525734964291	1.6313280760176103	0.4120525734964291	0.7755855756322132	2.760861335004044E-4	-7.134396705591487	985.4119725111161
9168000	-1731.2680913318834	-1680.4479724224811	-50.82011890940225	-1680.4479724224811	792.3275969483227	-47.51540681916698	0.004413492316441396	1.2475958189544776	1.0493751390805672	1.2475958189544776	0.4120525734964291	1.6313280760176103	0.4120525734964291	0.7755855756322132	2.8953928560555E-4	-7.134396705591487	1224.1724030516773
9169000	-1732.441657841803	-1680.991373961491	-51.450283880311886	-1680.991373961491	841.8441664419817	-48.533887277041494	0.0019292431605953543	1.2475958189544776	1.037758546382487	1.2475958189544776	0.4120525734964291	1.6429446687156906	0.4120525734964291	0.38727008866733525	3.579683496346009E-4	-7.134396705591487	1174.6558335580185
9170000	-1731.5228309200184	-1680.4743003531507	-51.048530566867626	-1680.4743003531507	821.3343672885921	-48.132133963597234	0.003953975561722569	1.2475958189544776	1.037758546382487	1.2475958189544776	0.4120525734964291	1.6429446687156906	0.4120525734964291	0.38727008866733525	3.6484238531492584E-4	-7.134396705591487	1195.1656327114079
9171000	-1730.0290543203234	-1678.5650442642616	-51.46401005606189	-1678.5650442642616	772.6588100006842	-48.547613452791495	0.005702184821178948	1.2475958189544776	1.4117931990561534	1.2475958189544776	0.22503524715959589	1.6429446687156906	0.22503524715959589	0.38727008866733525	3.941501907827273E-4	-7.134396705591487	1243.8411899993157
9172000	-1734.651403460755	-1682.0912940705514	-52.5601093902036	-1682.0912940705514	815.8323937945694	-49.64371278693321	0.007341202071163495	1.2475958189544776	1.4117931990561534	1.2475958189544776	0.22503524715959589	1.6429446687156906	0.22503524715959589	0.38727008866733525	4.1261423427999683E-4	-7.134396705591487	1200.6676062054307
9173000	-1730.1282157950318	-1680.7230004148316	-49.40521538020018	-1680.7230004148316	763.756068280207	-46.48881877692979	0.003558299219112392	1.2475958189544776	1.4117931990561534	1.2475958189544776	0.22503524715959589	1.6429446687156906	0.22503524715959589	0.38727008866733525	5.425745580517305E-4	-7.134396705591487	1252.743931719793
9174000	-1729.0640894625708	-1679.6720373772023	-49.39205208536843	-1679.6720373772023	714.2580459202932	-46.475655482098034	0.0034358165344724767	1.3741293666454912	1.3041439778584423	1.3741293666454912	0.22503524715959589	1.4975267945313744	0.22503524715959589	0.38727008866733525	4.7429129477130746E-4	-7.134396705591487	1302.2419540797068
9175000	-1727.4543836572532	-1678.6380064579055	-48.81637719934766	-1678.6380064579055	669.4407792240883	-45.89998059607727	0.003945054068089162	1.3741293666454912	1.3041439778584423	1.3741293666454912	0.22503524715959589	1.4975267945313744	0.22503524715959589	0.38727008866733525	5.499905353524651E-4	-7.134396705591487	1347.0592207759119
9176000	-1734.742370175062	-1678.677070262765	-56.06529991229704	-1678.677070262765	1548.4294890582253	-53.14890330902665	0.0030930460383529115	1.3741293666454912	1.3041439778584423	1.3741293666454912	0.22503524715959589	1.4975267945313744	0.22503524715959589	0.38727008866733525	2.2297708872947715E-4	-7.134396705591487	468.0705109417747
9177000	-1729.0806089935313	-1677.6766750608517	-51.4039339326797	-1677.6766750608517	849.2175858859787	-48.48753732940931	0.004373044296682373	1.3741293666454912	1.3041439778584423	1.3741293666454912	0.22503524715959589	1.4975267945313744	0.22503524715959589	0.38727008866733525	3.4484364342000115E-4	-7.134396705591487	1167.2824141140213
9178000	-1737.64076774091	-1679.9443802326944	-57.696387508215516	-1679.9443802326944	1730.2568654448157	-54.77999090494512	6.051883036822975E-4	1.3741293666454912	1.3041439778584423	1.3741293666454912	0.22503524715959589	1.4975267945313744	0.22503524715959589	0.38727008866733525	1.6543696414177762E-4	-7.134396705591487	286.24313455518427
9179000	-1731.5072391863062	-1678.2245607858015	-53.28267840050468	-1678.2245607858015	1158.7054998768588	-50.366281797234286	0.0016095744013110275	1.3741293666454912	1.3041439778584423	1.3741293666454912	0.22503524715959589	1.4975267945313744	0.22503524715959589	0.38727008866733525	2.6125104818955033E-4	-7.134396705591487	857.7945001231412
9180000	-1733.4509509218615	-1683.6401679781316	-49.81078294372992	-1683.6401679781316	751.6370320051653	-46.894386340459526	0.0032845285103604723	1.3741293666454912	1.3041439778584423	1.3741293666454912	0.30794542703341876	1.3317064347837286	0.30794542703341876	0.38727008866733525	4.6597436343941346E-4	-7.134396705591487	1264.8629679948347
9181000	-1730.2302016368506	-1677.027390986416	-53.20281065043452	-1677.027390986416	1211.3625829101466	-50.28641404716413	0.002022640711352869	1.3741293666454912	1.3041439778584423	1.3741293666454912	0.30794542703341876	1.3317064347837286	0.30794542703341876	0.38727008866733525	2.4656167977397925E-4	-7.134396705591487	805.1374170898534
9182000	-1731.853968310253	-1681.8422050626941	-50.01176324755896	-1681.8422050626941	689.9369862927067	-46.91768249087393	0.004870917020666398	1.3741293666454912	1.3041439778584423	1.3741293666454912	0.30794542703341876	1.3317064347837286	0.30794542703341876	0.5649542420819735	3.857855373267473E-4	-7.134396705591487	1326.5630137072933
9183000	-1735.8343901258822	-1681.3195203370808	-54.514869788801384	-1681.3195203370808	1299.9378529289284	-51.42078903211635	0.0021453443553135394	1.3741293666454912	1.3041439778584423	1.3741293666454912	0.30794542703341876	1.3317064347837286	0.30794542703341876	0.5649542420819735	1.9242383944886366E-4	-7.134396705591487	716.5621470710716
9184000	-1739.5611690575083	-1681.357797680704	-58.20337137680433	-1681.357797680704	1665.0520774351767	-55.109290620119296	5.701384312679756E-4	0.8745925706574513	1.3041439778584423	0.8745925706574513	0.30794542703341876	2.3307800267598084	0.30794542703341876	0.5649542420819735	1.7087046794927676E-4	-7.134396705591487	351.44792256482333
9185000	-1729.4979429099872	-1678.9028727444654	-50.595070165521854	-1678.9028727444654	797.525263800997	-47.50098940883682	0.0030005848440155473	0.8745925706574513	1.3041439778584423	0.8745925706574513	0.30794542703341876	2.3307800267598084	0.30794542703341876	0.5649542420819735	3.6872761250421066E-4	-7.134396705591487	1218.974736199003
9186000	-1736.252935554275	-1684.5731878668105	-51.679747687464456	-1684.5731878668105	970.670760642668	-48.585666930779425	0.003334391107603868	0.8745925706574513	1.3041439778584423	0.8745925706574513	0.30794542703341876	2.3307800267598084	0.30794542703341876	0.5649542420819735	3.6653844002288344E-4	-7.134396705591487	1045.829239357332
9187000	-1729.2610926034681	-1678.387255778255	-50.873836825213225	-1678.387255778255	831.7785835436621	-47.779756068528194	0.0035025674410069595	0.8745925706574513	1.3041439778584423	0.8745925706574513	0.30794542703341876	2.3307800267598084	0.30794542703341876	0.5649542420819735	3.40425243489583E-4	-7.134396705591487	1184.721416456338
9188000	-1729.6537420374073	-1677.5711114292576	-52.082630608149564	-1677.5711114292576	1002.4313165628677	-49.15828524350745	0.0022263206864945244	1.0132120180817028	1.0269050830099395	1.0132120180817028	0.30794542703341876	2.3307800267598084	0.30794542703341876	0.39521885003905816	3.248581865921462E-4	-7.134396705591487	1014.0686834371323
9189000	-1730.7099717725746	-1680.9196563070832	-49.79031546549131	-1680.9196563070832	767.2263708005977	-46.8659701008492	0.0030338613298098983	1.0132120180817028	1.0269050830099395	1.0132120180817028	0.30794542703341876	2.3307800267598084	0.30794542703341876	0.39521885003905816	4.5783066871845046E-4	-7.134396705591487	1249.2736291994024
9190000	-1727.4512450699335	-1676.4485145223668	-51.00273054756661	-1676.4485145223668	841.7918084866958	-48.07838518292449	0.004566733360145242	1.0132120180817028	1.0693355620161413	1.0132120180817028	0.28673018753031787	2.3307800267598084	0.28673018753031787	0.39521885003905816	3.9694380361263864E-4	-7.134396705591487	1174.7081915133042
9191000	-1732.261896559726	-1679.2231819552067	-53.038714604519406	-1679.2231819552067	1175.040983908934	-50.17566686999383	0.0022644415777250434	1.0132120180817028	1.0693355620161413	1.0132120180817028	0.28673018753031787	2.3307800267598084	0.28673018753031787	0.3339212199225172	3.227506673783786E-4	-7.134396705591487	841.4590160910659
9192000	-1732.9252436487063	-1678.282869932262	-54.64237371644427	-1678.282869932262	1224.785830562749	-51.779325981918696	0.0035691448318833853	1.0132120180817028	1.0693355620161413	1.0132120180817028	0.28673018753031787	2.3307800267598084	0.28673018753031787	0.3339212199225172	2.6019178863599494E-4	-7.134396705591487	791.714169437251
9193000	-1729.2764755489866	-1677.188402222685	-52.088073326301696	-1677.188402222685	1067.9322913939175	-49.225025591776124	0.0030718985733300397	1.0132120180817028	1.0693355620161413	1.0132120180817028	0.28673018753031787	2.3307800267598084	0.28673018753031787	0.3339212199225172	3.514749446072428E-4	-7.134396705591487	948.5677086060825
9194000	-1730.7125630699736	-1680.0025162940676	-50.71004677590596	-1680.0025162940676	759.6920212909924	-47.846999041380386	0.0019400044254215627	1.0132120180817028	1.3803053455230048	1.0132120180817028	0.28673018753031787	2.019810243252945	0.28673018753031787	0.3339212199225172	4.2689546211137835E-4	-7.134396705591487	1256.8079787090076
9195000	-1730.577556531088	-1682.1097038050561	-48.46785272603185	-1682.1097038050561	661.7521911244858	-45.65877616891322	0.004609281857592273	1.0132120180817028	1.3803053455230048	1.0132120180817028	0.28673018753031787	2.019810243252945	0.28673018753031787	0.27995004251557104	5.984842687347885E-4	-7.134396705591487	1354.7478088755142
9196000	-1729.6151877278517	-1680.8791729743796	-48.736014753472006	-1680.8791729743796	643.3240231077183	-45.926938196353376	0.003551691634474861	1.0132120180817028	1.330985168094074	1.0132120180817028	0.3113902762447832	2.019810243252945	0.3113902762447832	0.27995004251557104	5.998751121553874E-4	-7.134396705591487	1373.1759768922816
9197000	-1729.295940423386	-1680.22333824675	-49.07260217663594	-1680.22333824675	703.8121536337585	-46.26352561951731	0.0034311324651194095	0.9538466172094381	1.3236248105068062	0.9538466172094381	0.3113902762447832	2.1459014025847423	0.3113902762447832	0.27995004251557104	5.166600380242016E-4	-7.134396705591487	1312.6878463662415
9198000	-1729.4529354250317	-1679.1516325946575	-50.301302830374155	-1679.1516325946575	845.106208094129	-47.492226273255525	0.0026728179942203797	0.9538466172094381	1.3236248105068062	0.9538466172094381	0.3113902762447832	2.1459014025847423	0.3113902762447832	0.27995004251557104	4.804862997711828E-4	-7.134396705591487	1171.393791905871
9199000	-1734.035235211802	-1678.822254756034	-55.21298045576816	-1678.822254756034	981.7497756243987	-52.290230941509776	0.006703098486951901	0.9538466172094381	1.3236248105068062	0.9538466172094381	0.3113902762447832	2.1459014025847423	0.3113902762447832	0.39362299965533093	4.1177969759644256E-4	-7.134396705591487	1034.7502243756012
9200000	-1731.4136733495118	-1680.373711566539	-51.03996178297281	-1680.373711566539	869.3744173336224	-48.045536788542584	0.0034678552182824548	0.9538466172094381	1.3236248105068062	0.9538466172094381	0.3113902762447832	2.1459014025847423	0.3113902762447832	0.4652984798271708	3.268559182811999E-4	-7.134396705591487	1147.1255826663776
9201000	-1730.8099615072022	-1680.6922054040006	-50.11775610320149	-1680.6922054040006	813.407787343299	-47.12333110877127	0.002762735947274639	0.9538466172094381	1.3236248105068062	0.9538466172094381	0.3113902762447832	2.1459014025847423	0.3113902762447832	0.4652984798271708	4.309951537068344E-4	-7.134396705591487	1203.0922126567011
9202000	-1728.674498259308	-1679.2517569177767	-49.422741341531314	-1679.2517569177767	655.9401718546545	-46.42831634710109	0.004742110103542684	0.9538466172094381	1.3236248105068062	0.9538466172094381	0.48778856726764125	1.793104820539026	0.48778856726764125	0.4652984798271708	4.380837841403776E-4	-7.134396705591487	1360.5598281453454
9203000	-1730.6079820179973	-1681.2894315578292	-49.31855046016816	-1681.2894315578292	716.2619684008486	-46.324125465737936	0.003364719243936089	0.9538466172094381	1.3236248105068062	0.9538466172094381	0.48778856726764125	1.793104820539026	0.48778856726764125	0.4652984798271708	3.763899332737324E-4	-7.134396705591487	1300.2380315991513
9204000	-1730.6346303880396	-1679.7912444472242	-50.84338594081537	-1679.7912444472242	737.629770468411	-47.517411017711524	0.004281272504259428	0.972483280734426	1.3236248105068062	0.972483280734426	0.48778856726764125	1.7558314934890502	0.48778856726764125	0.796848408500786	3.1111503257892756E-4	-7.134396705591487	1278.8702295315888
9205000	-1729.3432785791879	-1679.6822572005333	-49.66102137865461	-1679.6822572005333	642.6685255419909	-46.33504645555077	0.0035172162163566627	0.972483280734426	1.3236248105068062	0.972483280734426	0.48778856726764125	1.7558314934890502	0.48778856726764125	0.796848408500786	3.379714819015146E-4	-7.134396705591487	1373.831474458009
9206000	-1732.2360015181057	-1681.5824830153804	-50.653518502725305	-1681.5824830153804	775.9691509747979	-47.32754357962146	0.002980122801569012	0.972483280734426	1.3236248105068062	0.972483280734426	0.48778856726764125	1.7558314934890502	0.48778856726764125	0.796848408500786	2.861593302584025E-4	-7.134396705591487	1240.530849025202
9207000	-1732.3966581239665	-1681.535501018274	-50.86115710569245	-1681.535501018274	685.4981713829443	-47.64207877345545	0.005286213549697924	0.972483280734426	1.160695423344006	0.972483280734426	0.5692532608490413	1.7558314934890502	0.5692532608490413	0.6899518176339383	3.249115378998486E-4	-7.134396705591487	1331.0018286170557
9208000	-1737.892887474711	-1682.734443086478	-55.15844438823292	-1682.734443086478	1483.072913968891	-52.0821056892329	0.0014722463186776036	0.972483280734426	1.160695423344006	0.972483280734426	0.5692532608490413	1.7558314934890502	0.5692532608490413	0.5472121843969687	1.7195530595885396E-4	-7.134396705591487	533.427086031109
9209000	-1726.3498985965607	-1677.163700780309	-49.186197816251806	-1677.163700780309	656.8486648091504	-46.10985911725178	0.0035170232408481463	0.972483280734426	1.160695423344006	0.972483280734426	0.5692532608490413	1.7558314934890502	0.5692532608490413	0.5472121843969687	3.88243436588738E-4	-7.134396705591487	1359.6513351908497
9210000	-1732.5566261520048	-1680.1632740516807	-52.39335210032425	-1680.1632740516807	1028.497238135327	-49.317013401324225	0.0018708024403236263	0.972483280734426	1.160695423344006	0.972483280734426	0.5692532608490413	1.7558314934890502	0.5692532608490413	0.5472121843969687	2.5059631483940976E-4	-7.134396705591487	988.002761864673
9211000	-1732.8530984236809	-1681.883859195918	-50.96923922776291	-1681.883859195918	868.7830553097338	-47.89290052876289	0.003201698100855779	0.972483280734426	1.7585919829273606	0.972483280734426	0.270304981057364	1.7558314934890502	0.270304981057364	0.5472121843969687	3.5174336292695564E-4	-7.134396705591487	1147.7169446902662
9212000	-1734.7273697672165	-1681.2381234457239	-53.48924632149265	-1681.2381234457239	1097.9982355504183	-50.412907622492625	0.0034163421816926884	0.972483280734426	1.2103997658435772	0.972483280734426	0.5444010895992557	1.7558314934890502	0.5444010895992557	0.5472121843969687	2.3389200544951847E-4	-7.134396705591487	918.5017644495817
9213000	-1733.5719812910172	-1680.1209557926952	-53.45102549832202	-1680.1209557926952	1224.1213092790224	-50.37468679932199	0.0025303282689688035	1.0514180143498841	1.052530298612661	1.0514180143498841	0.5444010895992557	1.7558314934890502	0.5444010895992557	0.5472121843969687	2.37051999799815E-4	-7.134396705591487	792.3786907209776
9214000	-1732.2827412966037	-1677.7768778641232	-54.50586343248057	-1677.7768778641232	1371.5242492850566	-51.42952473348054	0.001942281048876956	1.1395233362317425	1.052530298612661	1.1395233362317425	0.4562957677173974	1.7558314934890502	0.4562957677173974	0.5472121843969687	1.750865443783302E-4	-7.134396705591487	644.9757507149434
9215000	-1736.2462984162776	-1686.5213790153814	-49.724919400896184	-1686.5213790153814	692.6374382976959	-46.63669275073244	0.0030217458998057184	1.1395233362317425	1.052530298612661	1.1395233362317425	0.4562957677173974	1.7558314934890502	0.4562957677173974	0.5591001355606822	3.5385328117464113E-4	-7.134396705591487	1323.862561702304
9216000	-1729.3209881884393	-1679.2679844709542	-50.05300371748504	-1679.2679844709542	738.7547527700978	-46.9647770673213	0.0033202459600210825	1.1395233362317425	1.052530298612661	1.1395233362317425	0.4562957677173974	1.7558314934890502	0.4562957677173974	0.5591001355606822	3.754322908264215E-4	-7.134396705591487	1277.7452472299024
9217000	-1734.3201576716833	-1680.3036817186678	-54.01647595301554	-1680.3036817186678	1271.7069845582826	-50.928249302851796	0.001478054009513402	1.1395233362317425	0.8531314860105106	1.1395233362317425	0.4562957677173974	1.9552303060912006	0.4562957677173974	0.5591001355606822	2.1553427330028697E-4	-7.134396705591487	744.7930154417174
9218000	-1738.385535819478	-1682.967773843196	-55.417761976282115	-1682.967773843196	1469.736062517746	-52.329535326118375	0.0012660244794498745	0.9949783038256363	1.142221550822723	0.9949783038256363	0.4562957677173974	1.9552303060912006	0.4562957677173974	0.5591001355606822	1.5951326151309743E-4	-7.134396705591487	546.763937482254
9219000	-1734.570047911032	-1680.5226056217982	-54.04744228923373	-1680.5226056217982	1290.3779128719634	-51.032285696958574	0.001359601591487051	0.9949783038256363	1.142221550822723	0.9949783038256363	0.4562957677173974	1.9552303060912006	0.4562957677173974	0.4860300776721004	2.1425546301406546E-4	-7.134396705591487	726.1220871280366
9220000	-1728.9758311038106	-1678.6990623105205	-50.27676879329019	-1678.6990623105205	776.1979370181854	-47.26161220101503	0.003862185482617663	0.9949783038256363	1.142221550822723	0.9949783038256363	0.4562957677173974	1.9552303060912006	0.4562957677173974	0.4860300776721004	4.3173370588105197E-4	-7.134396705591487	1240.3020629818147
9221000	-1734.102597523392	-1683.6984674663834	-50.40413005700867	-1683.6984674663834	726.5107943356613	-47.092114464187546	0.0030335291120445187	0.9949783038256363	1.142221550822723	0.9949783038256363	0.4562957677173974	1.9552303060912006	0.4562957677173974	0.7828890782180713	2.671417849372353E-4	-7.134396705591487	1289.9892056643387
9222000	-1730.7317255144133	-1678.9362447078165	-51.79548080659669	-1678.9362447078165	924.4986362010933	-48.628836783201386	0.002902711426586462	1.0531797768693347	1.142221550822723	1.0531797768693347	0.4562957677173974	1.8388273600038039	0.4562957677173974	0.6375175087922529	2.687590173306766E-4	-7.134396705591487	1092.0013637989068
9223000	-1733.7031185290937	-1679.7308573394241	-53.97226118966958	-1679.7308573394241	1269.5820740824595	-50.805617166274274	0.0016267050988160202	1.0531797768693347	1.142221550822723	1.0531797768693347	0.4562957677173974	1.8388273600038039	0.4562957677173974	0.6375175087922529	1.878345356186209E-4	-7.134396705591487	746.9179259175405
9224000	-1729.2689919818479	-1677.6543344124725	-51.61465756937535	-1677.6543344124725	977.6889091389894	-48.55607332591513	0.002404546770342009	1.0531797768693347	1.142221550822723	1.0531797768693347	0.4562957677173974	1.8388273600038039	0.4562957677173974	0.5294577288571699	3.0751590539693674E-4	-7.134396705591487	1038.8110908610106
9225000	-1729.8009500872652	-1676.8773280456928	-52.92362204157239	-1676.8773280456928	1142.9203846417468	-49.86503779811217	0.0024526382447196235	1.0531797768693347	1.142221550822723	1.0531797768693347	0.4562957677173974	1.8388273600038039	0.4562957677173974	0.5294577288571699	2.6301095507055806E-4	-7.134396705591487	873.5796153582532
9226000	-1731.2374476835864	-1678.3309435373778	-52.906504146208576	-1678.3309435373778	825.2944368970979	-49.84791990274835	0.006529976004445655	1.0531797768693347	1.142221550822723	1.0531797768693347	0.4562957677173974	1.8388273600038039	0.4562957677173974	0.5294577288571699	3.0854144653292496E-4	-7.134396705591487	1191.205563102902
9227000	-1730.3776804119072	-1680.4347405076874	-49.942939904219934	-1680.4347405076874	644.9479957820093	-46.88435566075971	0.006009777229980053	1.0531797768693347	1.142221550822723	1.0531797768693347	0.3033390453864158	2.144740804665767	0.3033390453864158	0.5294577288571699	4.05107565688972E-4	-7.134396705591487	1371.5520042179905
9228000	-1729.9761562078802	-1678.0338679613267	-51.94228824655363	-1678.0338679613267	1038.218099327863	-49.01556225382981	0.0030551597625802195	1.0531797768693347	1.142221550822723	1.0531797768693347	0.3033390453864158	2.144740804665767	0.3033390453864158	0.39759947812075763	3.3437136406639045E-4	-7.134396705591487	978.281900672137
9229000	-1727.5675949941299	-1676.9480855975482	-50.61950939658153	-1676.9480855975482	842.5893948690597	-47.69278340385771	0.0029417597679426235	1.0531797768693347	1.142221550822723	1.0531797768693347	0.3033390453864158	2.144740804665767	0.3033390453864158	0.39759947812075763	3.4209624682965585E-4	-7.134396705591487	1173.9106051309404
9230000	-1737.578347525911	-1684.0917770053109	-53.48657052060023	-1684.0917770053109	1162.4897717040415	-50.559844527876415	0.0023555480868891567	1.0531797768693347	1.142221550822723	1.0531797768693347	0.3033390453864158	2.144740804665767	0.3033390453864158	0.39759947812075763	1.9221111631321288E-4	-7.134396705591487	854.0102282959585
9231000	-1733.0631279739102	-1676.6684648208611	-56.39466315304911	-1676.6684648208611	1825.7126286686419	-53.46793716032529	0.0010545485579136545	1.028950910895445	1.2839766760442832	1.028950910895445	0.3033390453864158	2.051443411391986	0.3033390453864158	0.39759947812075763	1.736671387435388E-4	-7.134396705591487	190.78737133135814
9232000	-1734.199310551202	-1678.0267163654555	-56.17259418574654	-1678.0267163654555	1835.5313762699336	-53.24586819302272	0.0013090118689030657	1.028950910895445	1.2839766760442832	1.028950910895445	0.2781445003965751	2.1018325013716677	0.2781445003965751	0.39759947812075763	1.3653372134995876E-4	-7.134396705591487	180.96862373006638
9233000	-1729.0987568022722	-1675.9256061243836	-53.17315067788864	-1675.9256061243836	1161.9284030324955	-50.246424685164826	0.0015394277701093755	1.283384049287168	1.2839766760442832	1.283384049287168	0.2781445003965751	1.592966224588222	0.2781445003965751	0.39759947812075763	2.651734811726045E-4	-7.134396705591487	854.5715969675045
9234000	-1732.7401776207664	-1676.3806652662636	-56.35951235450277	-1676.3806652662636	1620.6814872546736	-53.43278636177895	0.0025632812581318286	1.283384049287168	1.2839766760442832	1.283384049287168	0.2781445003965751	1.592966224588222	0.2781445003965751	0.39759947812075763	2.0999761588138546E-4	-7.134396705591487	395.8185127453264
9235000	-1734.2990321306693	-1679.1800578536274	-55.11897427704191	-1679.1800578536274	1385.2624924901534	-52.021640419272416	0.002546926610717602	1.283384049287168	1.2839766760442832	1.283384049287168	0.2781445003965751	1.592966224588222	0.2781445003965751	0.5682073431664328	1.5105189904850868E-4	-7.134396705591487	631.2375075098466
9236000	-1738.6592229270932	-1682.8039992893584	-55.855223637734866	-1682.8039992893584	1349.002205598198	-52.794069858469776	0.0027665327824116753	1.283384049287168	1.2839766760442832	1.283384049287168	0.2781445003965751	1.592966224588222	0.2781445003965751	0.5320272646620334	1.6978648210422433E-4	-7.134396705591487	667.4977944018019
9237000	-1730.2596065346343	-1680.7470438395446	-49.51256269508961	-1680.7470438395446	687.8834942727698	-46.45140891582452	0.003962714865832791	1.283384049287168	1.2839766760442832	1.283384049287168	0.2781445003965751	1.592966224588222	0.2781445003965751	0.5320272646620334	4.019302316858182E-4	-7.134396705591487	1328.61650572723
9238000	-1732.3783089353365	-1680.5901019056603	-51.7882070296763	-1680.5901019056603	860.1817663093861	-48.72705325041121	0.0016403912031735938	1.283384049287168	1.2839766760442832	1.283384049287168	0.2781445003965751	1.592966224588222	0.2781445003965751	0.5320272646620334	4.2989570356745025E-4	-7.134396705591487	1156.3182336906139
9239000	-1728.4262481994335	-1679.1327317206626	-49.29351647877099	-1679.1327317206626	646.7361678312234	-46.2323626995059	0.004968732401698115	1.283384049287168	1.2839766760442832	1.283384049287168	0.2781445003965751	1.592966224588222	0.2781445003965751	0.5320272646620334	3.8285117712983323E-4	-7.134396705591487	1369.7638321687766
9240000	-1731.7989096188855	-1678.7710698598992	-53.02783975898629	-1678.7710698598992	1086.6282749489303	-50.13931628566752	0.004171257510092608	1.283384049287168	1.2839766760442832	1.283384049287168	0.2781445003965751	1.592966224588222	0.2781445003965751	0.35939695871571536	3.558441741201334E-4	-7.134396705591487	929.8717250510697
9241000	-1729.3438363412424	-1677.687222669182	-51.65661367206043	-1677.687222669182	867.9292715865979	-48.65182900831045	0.003678885914104473	1.283384049287168	1.2839766760442832	1.283384049287168	0.2781445003965751	1.592966224588222	0.2781445003965751	0.47565814914692595	3.3144346518724073E-4	-7.134396705591487	1148.570728413402
9242000	-1731.5168749231095	-1677.58608814375	-53.93078677935955	-1677.58608814375	1307.993757223925	-50.92600211560957	0.0018294874312169682	1.283384049287168	1.2839766760442832	1.283384049287168	0.2781445003965751	1.592966224588222	0.2781445003965751	0.47565814914692595	1.976097574561689E-4	-7.134396705591487	708.5062427760749
9243000	-1738.6173273536738	-1682.770584916968	-55.84674243670578	-1682.770584916968	1546.6567772744497	-52.85628756838023	0.0010193375683154706	1.283384049287168	1.2839766760442832	1.283384049287168	0.2781445003965751	1.592966224588222	0.2781445003965751	0.46132835372249104	1.7726957954059734E-4	-7.134396705591487	469.8432227255503
9244000	-1732.4272475226119	-1683.0766312537348	-49.350616268877076	-1683.0766312537348	663.368168379289	-46.360161400551526	0.002543145273125584	1.283384049287168	1.2839766760442832	1.283384049287168	0.2781445003965751	1.592966224588222	0.2781445003965751	0.46132835372249104	6.080884601365432E-4	-7.134396705591487	1353.131831620711
9245000	-1731.3219804889777	-1677.5457078915874	-53.77627259739035	-1677.5457078915874	888.0982145875198	-50.7858177290648	0.006001545940533386	1.283384049287168	1.2839766760442832	1.283384049287168	0.2781445003965751	1.592966224588222	0.2781445003965751	0.46132835372249104	3.3974225976357716E-4	-7.134396705591487	1128.4017854124802
9246000	-1730.6482851813748	-1678.3580881421365	-52.29019703923844	-1678.3580881421365	1061.7722812204074	-49.29974217091289	0.002224562700930292	1.3823807994780466	1.0684037774668838	1.3823807994780466	0.3859309496852748	1.3949727242064647	0.3859309496852748	0.46132835372249104	2.6565604943085537E-4	-7.134396705591487	954.7277187795926
9247000	-1731.5487547492678	-1677.5806518131603	-53.96810293610741	-1677.5806518131603	1262.5944412503063	-50.97764806778186	0.002722628493406859	1.3823807994780466	1.0684037774668838	1.3823807994780466	0.3859309496852748	1.3949727242064647	0.3859309496852748	0.46132835372249104	2.1272831370516148E-4	-7.134396705591487	753.9055587496937
9248000	-1730.485870931628	-1678.9698882366088	-51.51598269501904	-1678.9698882366088	821.9779836405052	-48.52552782669349	0.0017408848858023395	1.3823807994780466	1.0684037774668838	1.3823807994780466	0.3859309496852748	1.3949727242064647	0.3859309496852748	0.46132835372249104	3.2043047571205386E-4	-7.134396705591487	1194.522016359495
9249000	-1737.4824515833916	-1687.1414579819595	-50.34099360143199	-1687.1414579819595	805.433446590134	-47.35053873310644	0.003061235796018016	1.3823807994780466	1.0684037774668838	1.3823807994780466	0.3859309496852748	1.3949727242064647	0.3859309496852748	0.46132835372249104	3.5260567486490834E-4	-7.134396705591487	1211.066553409866
9250000	-1737.3510543003633	-1687.1346436147583	-50.21641068560503	-1687.1346436147583	686.2541560802292	-47.22595581727948	0.0036101176727237638	1.3823807994780466	1.0684037774668838	1.3823807994780466	0.3859309496852748	1.3949727242064647	0.3859309496852748	0.46132835372249104	3.866539802391925E-4	-7.134396705591487	1330.2458439197708
9251000	-1732.7647898111456	-1678.7710469797403	-53.99374283140547	-1678.7710469797403	1292.1812062145561	-51.00328796307992	0.0026058797691319133	1.3823807994780466	1.1343122219815798	1.3823807994780466	0.35297672742792674	1.3949727242064647	0.35297672742792674	0.46132835372249104	2.0745813226687371E-4	-7.134396705591487	724.3187937854439
9252000	-1736.656366573559	-1682.4495137305128	-54.20685284304605	-1682.4495137305128	1309.2120267387902	-51.2163979747205	0.0020035191588554982	1.3823807994780466	1.1343122219815798	1.3823807994780466	0.35297672742792674	1.3949727242064647	0.35297672742792674	0.46132835372249104	1.857568803144545E-4	-7.134396705591487	707.2879732612098
9253000	-1736.2487531661568	-1682.5122020577298	-53.73655110842707	-1682.5122020577298	1346.2930944851826	-50.698738271289386	0.0020238640609577083	1.3823807994780466	1.1343122219815798	1.3823807994780466	0.35297672742792674	1.3949727242064647	0.35297672742792674	0.5086863225346318	2.8107826487974046E-4	-7.134396705591487	670.2069055148174
9254000	-1733.0706679840418	-1681.1431673208833	-51.92750066315864	-1681.1431673208833	988.6040275946406	-48.87625102638058	0.002006532966591561	1.3823807994780466	1.1343122219815798	1.3823807994780466	0.35297672742792674	1.3949727242064647	0.35297672742792674	0.5221231221750023	3.3118778932732587E-4	-7.134396705591487	1027.8959724053593
9255000	-1730.694513800524	-1680.3019926567454	-50.39252114377859	-1680.3019926567454	695.8403035849772	-47.34127150700053	0.002159061684336262	1.3823807994780466	1.1343122219815798	1.3823807994780466	0.35297672742792674	1.3949727242064647	0.35297672742792674	0.5221231221750023	3.3865665473819146E-4	-7.134396705591487	1320.6596964150228
9256000	-1730.2458065488206	-1676.9679574801937	-53.27784906862691	-1676.9679574801937	1154.3428140796573	-50.22659943184885	0.0019721967300355093	1.3823807994780466	1.1343122219815798	1.3823807994780466	0.35297672742792674	1.3949727242064647	0.35297672742792674	0.5221231221750023	2.4370640362613393E-4	-7.134396705591487	862.1571859203427
9257000	-1737.5740266808193	-1682.0972454291154	-55.47678125170392	-1682.0972454291154	1155.7469321973865	-52.42553161492586	0.003953077592199765	1.3823807994780466	1.1343122219815798	1.3823807994780466	0.35297672742792674	1.3949727242064647	0.35297672742792674	0.5221231221750023	2.3725988600073152E-4	-7.134396705591487	860.7530678026135
9258000	-1732.4017233476354	-1679.9599146342428	-52.441808713392724	-1679.9599146342428	1042.9081910332143	-49.390559076614664	0.0024183176180656604	1.3823807994780466	1.1343122219815798	1.3823807994780466	0.35297672742792674	1.3949727242064647	0.35297672742792674	0.5221231221750023	2.609312831143927E-4	-7.134396705591487	973.5918089667857
9259000	-1730.006539864068	-1678.2271563450176	-51.77938351905026	-1678.2271563450176	920.2325357079974	-48.7281338822722	0.0029319331757976298	1.2148375447274018	1.520787270725915	1.2148375447274018	0.327282457806404	1.3949727242064647	0.327282457806404	0.5221231221750023	2.9814463078984616E-4	-7.134396705591487	1096.2674642920026
9260000	-1730.4467902961062	-1680.2782415658041	-50.168548730302064	-1680.2782415658041	648.2434627405015	-47.117299093524004	0.005806922599338592	1.2148375447274018	1.520787270725915	1.2148375447274018	0.327282457806404	1.3949727242064647	0.327282457806404	0.5221231221750023	4.3479217415723196E-4	-7.134396705591487	1368.2565372594986
9261000	-1730.6290164116185	-1680.4215348553605	-50.207481556257925	-1680.4215348553605	733.3602168258711	-47.156231919479865	0.0037613743399089647	1.2148375447274018	1.520787270725915	1.2148375447274018	0.327282457806404	1.3949727242064647	0.327282457806404	0.5221231221750023	3.890955819433927E-4	-7.134396705591487	1283.1397831741288
9262000	-1729.672063290367	-1677.6708551215802	-52.00120816878694	-1677.6708551215802	795.8802045880349	-48.94995853200888	0.005937783647717984	1.2148375447274018	1.520787270725915	1.2148375447274018	0.327282457806404	1.3949727242064647	0.327282457806404	0.5221231221750023	3.413306518167512E-4	-7.134396705591487	1220.6197954119652
9263000	-1726.8304228264124	-1677.2605168230452	-49.56990600336705	-1677.2605168230452	708.3295807884567	-46.51865636658899	0.0037194357775161713	1.2148375447274018	1.520787270725915	1.2148375447274018	0.327282457806404	1.3949727242064647	0.327282457806404	0.5221231221750023	4.167932968313169E-4	-7.134396705591487	1308.1704192115433
9264000	-1727.5644337459062	-1678.1591634673175	-49.405270278588674	-1678.1591634673175	679.4712809994822	-46.354020641810614	0.004424198276835842	1.2148375447274018	1.520787270725915	1.2148375447274018	0.327282457806404	1.3949727242064647	0.327282457806404	0.5221231221750023	3.4959978674467665E-4	-7.134396705591487	1337.0287190005179
9265000	-1732.7636746704402	-1677.0245027539308	-55.73917191650931	-1677.0245027539308	1629.6003420853913	-52.68792227973125	0.0011960367551408686	1.2148375447274018	1.520787270725915	1.2148375447274018	0.327282457806404	1.3949727242064647	0.327282457806404	0.5221231221750023	1.6630610237023692E-4	-7.134396705591487	386.8996579146087
9266000	-1733.8958343944892	-1677.221896477201	-56.67393791728822	-1677.221896477201	1828.3891123531178	-53.62268828051016	0.0010499185747559528	1.2148375447274018	1.520787270725915	1.2148375447274018	0.327282457806404	1.3949727242064647	0.327282457806404	0.5221231221750023	1.3485128927760766E-4	-7.134396705591487	188.11088764688225
9267000	-1729.518037943537	-1676.6354247997212	-52.882613143815746	-1676.6354247997212	1101.0618690126466	-49.77697353058085	0.0021908661876629773	1.2148375447274018	1.520787270725915	1.2148375447274018	0.327282457806404	1.3949727242064647	0.327282457806404	0.5765130986318457	2.375368522926102E-4	-7.134396705591487	915.4381309873534
9268000	-1733.062468428536	-1681.9272990798077	-51.135169348728276	-1681.9272990798077	938.4625068338888	-48.306720255620554	0.00236268665738468	1.4355431873641393	1.07937598545244	1.4355431873641393	0.327282457806404	1.3949727242064647	0.327282457806404	0.29932257850466426	3.5534396824298204E-4	-7.134396705591487	1078.0374931661113
9269000	-1729.7870036623144	-1681.0738264568827	-48.71317720543185	-1681.0738264568827	650.4382441225372	-45.884728112324126	0.004980750090016645	1.4355431873641393	1.07937598545244	1.4355431873641393	0.327282457806404	1.3949727242064647	0.327282457806404	0.29932257850466426	5.14512615538788E-4	-7.134396705591487	1366.061755877463
9270000	-1730.9113863086964	-1681.4140355869545	-49.497350721741824	-1681.4140355869545	701.673501002446	-46.6689016286341	0.0046363700248851815	1.4355431873641393	1.193760726149535	1.4355431873641393	0.327282457806404	1.2805879835093696	0.327282457806404	0.29932257850466426	3.7143908667812376E-4	-7.134396705591487	1314.8264989975542
9271000	-1732.6328032252097	-1683.9168586635942	-48.715944561615494	-1683.9168586635942	709.2624764135244	-45.88749546850777	0.0036769916527476607	1.2315060687993464	1.601834963279121	1.2315060687993464	0.327282457806404	1.2805879835093696	0.327282457806404	0.29932257850466426	4.637839473530052E-4	-7.134396705591487	1307.2375235864756
9272000	-1731.2248504289464	-1682.3805523937324	-48.84429803521401	-1682.3805523937324	658.2972904922233	-46.01584894210629	0.0048621217718006465	1.2315060687993464	1.601834963279121	1.2315060687993464	0.327282457806404	1.2805879835093696	0.327282457806404	0.29932257850466426	5.287623532722037E-4	-7.134396705591487	1358.2027095077767
9273000	-1730.9685619755714	-1678.8327689167631	-52.13579305880841	-1678.8327689167631	830.82716997192	-48.99661571690156	0.005191392123878734	1.233968584512152	1.601834963279121	1.233968584512152	0.31655623228843005	1.2971154031197067	0.31655623228843005	0.6100508273037942	3.0754473715699005E-4	-7.134396705591487	1185.6728300280802
9274000	-1730.8408192523934	-1679.3303886700994	-51.510430582294006	-1679.3303886700994	878.2693473186067	-48.371253240387155	0.0026252256242918744	1.233968584512152	1.601834963279121	1.233968584512152	0.31655623228843005	1.2971154031197067	0.31655623228843005	0.6100508273037942	2.516649698087815E-4	-7.134396705591487	1138.2306526813932
9275000	-1732.8239826908216	-1679.3919435903376	-53.43203910048397	-1679.3919435903376	1169.0859419847468	-50.29286175857712	0.001764102364681969	1.233968584512152	1.601834963279121	1.233968584512152	0.31655623228843005	1.2971154031197067	0.31655623228843005	0.6100508273037942	2.2435268083017274E-4	-7.134396705591487	847.4140580152532
9276000	-1728.3863548036409	-1678.5224605231901	-49.86389428045074	-1678.5224605231901	710.5967516437773	-46.724716938543885	0.004376762924927718	1.2714166416974004	1.601834963279121	1.2714166416974004	0.35683413937933406	1.1416634745674021	0.35683413937933406	0.6100508273037942	4.0397477905529465E-4	-7.134396705591487	1305.9032483562228
9277000	-1737.4666158317605	-1681.715322431444	-55.75129340031648	-1681.715322431444	1652.5356342161629	-52.612116058409626	0.001998188168634972	1.2714166416974004	1.601834963279121	1.2714166416974004	0.13159471253975008	1.59214232824657	0.13159471253975008	0.6100508273037942	1.6578882231285658E-4	-7.134396705591487	363.96436578383714
9278000	-1740.7251609604364	-1683.5539514773811	-57.17120948305517	-1683.5539514773811	1851.345713953329	-54.03203214114832	0.0023220175636070577	1.2714166416974004	1.601834963279121	1.2714166416974004	0.13159471253975008	1.59214232824657	0.13159471253975008	0.6100508273037942	1.7439037670728672E-4	-7.134396705591487	165.1542860466709
9279000	-1740.532060361652	-1688.2464915085222	-52.28556885312961	-1688.2464915085222	929.3735334382998	-49.14639151122276	0.0025101685728495192	1.2714166416974004	1.601834963279121	1.2714166416974004	0.13159471253975008	1.59214232824657	0.13159471253975008	0.6100508273037942	2.1997338070376746E-4	-7.134396705591487	1087.1264665617002
9280000	-1737.7715107356923	-1684.2620954392303	-53.50941529646209	-1684.2620954392303	1167.0901003684646	-50.370237954555236	0.0032029898296765838	1.2714166416974004	1.2392364393835265	1.2714166416974004	0.13159471253975008	1.9547408521421645	0.13159471253975008	0.6100508273037942	2.571949959610043E-4	-7.134396705591487	849.4098996315354
9281000	-1734.1574421513017	-1682.8593580582594	-51.29808409304233	-1682.8593580582594	819.8343514766575	-48.22768520216434	0.004939891646896294	1.2871642740814615	1.2392364393835265	1.2871642740814615	0.13159471253975008	1.9232455873740424	0.13159471253975008	0.5412723762749327	3.95820132436804E-4	-7.134396705591487	1196.6656485233425
9282000	-1735.2889457713127	-1679.8644208163046	-55.424524955008	-1679.8644208163046	1639.8189164561088	-52.37508125418172	0.00200538508103533	1.2871642740814615	1.2392364393835265	1.2871642740814615	0.13159471253975008	1.9232455873740424	0.13159471253975008	0.5203171862232209	2.1631639695951344E-4	-7.134396705591487	376.6810835438912
9283000	-1735.8681576055233	-1681.092489673093	-54.77566793243012	-1681.092489673093	1481.5993762019584	-51.910559412382696	0.0019491086808367125	1.2243149677420935	1.3649350520622625	1.2243149677420935	0.13159471253975008	1.9232455873740424	0.13159471253975008	0.33598200544436263	1.9984910045917783E-4	-7.134396705591487	534.9006237980416
9284000	-1735.52472752308	-1679.973398553909	-55.551328969171024	-1679.973398553909	1790.6473260318248	-52.59482290317186	0.0017644480587700924	1.2243149677420935	1.3649350520622625	1.2243149677420935	0.13159471253975008	1.9232455873740424	0.13159471253975008	0.42737955139611106	2.602798195293535E-4	-7.134396705591487	225.85267396817517
9285000	-1739.0896561065522	-1681.3847679303217	-57.70488817623051	-1681.3847679303217	1719.891812328821	-54.74838211023135	6.076455797204746E-4	1.2243149677420935	1.3649350520622625	1.2243149677420935	0.13159471253975008	1.9232455873740424	0.13159471253975008	0.42737955139611106	2.1948177187666702E-4	-7.134396705591487	296.60818767117894
9286000	-1741.6646555844889	-1685.616539504346	-56.04811608014279	-1685.616539504346	1690.0142031325022	-53.091610014143626	9.260722619324085E-4	1.2243149677420935	1.5907392370861297	1.2243149677420935	0.13159471253975008	1.6974414023501752	0.13159471253975008	0.42737955139611106	1.5477618989567714E-4	-7.134396705591487	326.4857968674978
9287000	-1738.3565526417801	-1686.031833505167	-52.324719136613034	-1686.031833505167	960.043382629441	-49.06411554323269	0.0027640319110678407	1.2243149677420935	1.5907392370861297	1.2243149677420935	0.13159471253975008	1.6974414023501752	0.13159471253975008	0.7314770787772862	2.503734580369016E-4	-7.134396705591487	1056.456617370559
9288000	-1741.1336283386981	-1685.5231367763752	-55.61049156232302	-1685.5231367763752	1430.1366664197108	-52.349887968942674	0.0027852822488048223	1.5161527697733357	1.5907392370861297	1.5161527697733357	0.13159471253975008	1.1137657982876905	0.13159471253975008	0.7314770787772862	1.7596582208171123E-4	-7.134396705591487	586.3633335802892
9289000	-1731.2534807963104	-1680.5695838424863	-50.68389695382409	-1680.5695838424863	904.268978350986	-47.79868543255737	0.002964275763542681	1.5161527697733357	1.5907392370861297	1.5161527697733357	0.13159471253975008	1.1137657982876905	0.13159471253975008	0.35608500666365966	3.431537202726331E-4	-7.134396705591487	1112.231021649014
9290000	-1737.3988016721296	-1682.2332463750613	-55.1655552970684	-1682.2332463750613	1466.3613728925018	-52.28034377580168	0.0010914818880129794	1.5161527697733357	1.5907392370861297	1.5161527697733357	0.13159471253975008	1.1137657982876905	0.13159471253975008	0.35608500666365966	2.1511809743125757E-4	-7.134396705591487	550.1386271074982
9291000	-1733.503282286852	-1680.2868140077665	-53.216468279085674	-1680.2868140077665	1181.4273122654843	-50.331256757818956	0.002489901271440084	1.461855211079559	1.4582279323762921	1.461855211079559	0.2521479235884455	1.1137657982876905	0.2521479235884455	0.35608500666365966	2.5347650589365817E-4	-7.134396705591487	835.0726877345157
9292000	-1731.282082419771	-1681.6934450917945	-49.58863732797654	-1681.6934450917945	672.189905208491	-46.64883403292629	0.005293403726871909	1.461855211079559	1.4582279323762921	1.461855211079559	0.2521479235884455	1.1137657982876905	0.2521479235884455	0.4106767804471952	5.311080374940178E-4	-7.134396705591487	1344.310094791509
9293000	-1740.0037556699938	-1684.951074598419	-55.052681071574895	-1684.951074598419	1559.4882505227274	-52.11287777652464	0.001865765811941143	1.461855211079559	1.1515723423250703	1.461855211079559	0.2521479235884455	1.4204213883389123	0.2521479235884455	0.4106767804471952	1.519301839742056E-4	-7.134396705591487	457.0117494772726
9294000	-1735.6085441711002	-1680.0320128650076	-55.57653130609263	-1680.0320128650076	1654.6096131452123	-52.63672801104238	0.0017100837048440547	1.461855211079559	1.1515723423250703	1.461855211079559	0.2521479235884455	1.4204213883389123	0.2521479235884455	0.4106767804471952	1.8724057719519258E-4	-7.134396705591487	361.8903868547877
9295000	-1740.4340488249015	-1683.6171829754733	-56.81686584942837	-1683.6171829754733	1695.4829198825014	-53.76877140423377	7.683535740555552E-4	1.461855211079559	1.1515723423250703	1.461855211079559	0.2521479235884455	1.4204213883389123	0.2521479235884455	0.5189679305915449	1.8266787669031205E-4	-7.134396705591487	321.0170801174986
9296000	-1737.835407380914	-1684.922093696243	-52.91331368467092	-1684.922093696243	1050.583204688551	-49.86521923947632	0.001697744458323407	1.461855211079559	1.1515723423250703	1.461855211079559	0.2521479235884455	1.4204213883389123	0.2521479235884455	0.5189679305915449	2.2533404595949532E-4	-7.134396705591487	965.916795311449
9297000	-1735.3455905789124	-1683.5777005700684	-51.767890008844105	-1683.5777005700684	776.4682337536638	-48.719795563649505	0.0015605718282632748	1.461855211079559	1.1515723423250703	1.461855211079559	0.2521479235884455	1.4204213883389123	0.2521479235884455	0.5189679305915449	3.686180721423113E-4	-7.134396705591487	1240.0317662463362
9298000	-1734.9929887874134	-1681.3654845380586	-53.62750424935475	-1681.3654845380586	970.2554192739782	-50.57940980416015	0.0043982638505561744	1.461855211079559	1.1515723423250703	1.461855211079559	0.2521479235884455	1.4204213883389123	0.2521479235884455	0.5189679305915449	2.5575444343986574E-4	-7.134396705591487	1046.244580726022
9299000	-1730.8554256681348	-1679.3004557961053	-51.55496987202957	-1679.3004557961053	864.5100750788924	-48.506875426834966	0.004235767869778553	1.461855211079559	1.1515723423250703	1.461855211079559	0.2521479235884455	1.4204213883389123	0.2521479235884455	0.5189679305915449	3.1840671394643976E-4	-7.134396705591487	1151.9899249211076
9300000	-1733.6350873057627	-1678.2782303496958	-55.356856956066835	-1678.2782303496958	1277.3966460776646	-52.372025070199086	0.003364532444789922	1.2518175113906818	1.1515723423250703	1.2518175113906818	0.2521479235884455	1.8404967877166667	0.2521479235884455	0.4557053712646926	2.3346037731228542E-4	-7.134396705591487	739.1033539223354
9301000	-1727.7528204237883	-1674.2915651993892	-53.46125522439921	-1674.2915651993892	1244.903214616195	-50.47642333853146	0.0017632402874255125	1.1371625749997272	1.1515723423250703	1.1371625749997272	0.36680285997940015	1.8404967877166667	0.36680285997940015	0.4557053712646926	2.3744914933102173E-4	-7.134396705591487	771.5967853838049
9302000	-1733.5198497029708	-1681.1033582739683	-52.41649142900236	-1681.1033582739683	1016.8958750984558	-49.431659543134614	0.002964715991878363	1.1371625749997272	1.1515723423250703	1.1371625749997272	0.36680285997940015	1.8404967877166667	0.36680285997940015	0.4557053712646926	2.432030854877391E-4	-7.134396705591487	999.6041249015442
9303000	-1733.6178114387183	-1681.4993476742657	-52.11846376445267	-1681.4993476742657	1061.75237073892	-49.198340134808774	0.0021674943262683217	1.1371625749997272	1.1515723423250703	1.1371625749997272	0.36680285997940015	1.8404967877166667	0.36680285997940015	0.3909971150408401	3.7087993251474935E-4	-7.134396705591487	954.74762926108
9304000	-1729.283552851393	-1679.9620898259598	-49.32146302543323	-1679.9620898259598	696.2364940037648	-46.401339395789336	0.0034278272390085643	1.0057041094780774	1.1515723423250703	1.0057041094780774	0.36680285997940015	2.103413718759966	0.36680285997940015	0.3909971150408401	4.3331031131040856E-4	-7.134396705591487	1320.2635059962352
9305000	-1730.3207915005855	-1681.2708225208967	-49.04996897968893	-1681.2708225208967	673.9031303221519	-46.15855205860634	0.002834766389575073	0.919272755616374	1.1515723423250703	0.919272755616374	0.36680285997940015	2.276276426483373	0.36680285997940015	0.3622904064795284	6.099365521464023E-4	-7.134396705591487	1342.5968696778482
9306000	-1729.7369958277834	-1678.8257378422413	-50.911257985541994	-1678.8257378422413	718.3290306920467	-47.88272491165208	0.0018403599989768676	0.919272755616374	1.1515723423250703	0.919272755616374	0.36680285997940015	2.276276426483373	0.36680285997940015	0.4994065592868503	3.499544687330798E-4	-7.134396705591487	1298.1709693079533
9307000	-1730.0346091291456	-1679.8788767806818	-50.15573234846379	-1679.8788767806818	741.3202466268344	-47.12719927457388	0.002928566239583734	0.9804536142544227	1.1515723423250703	0.9804536142544227	0.30562200134135153	2.276276426483373	0.30562200134135153	0.4994065592868503	3.520322810443352E-4	-7.134396705591487	1275.1797533731656
9308000	-1730.6430902957607	-1680.31426440752	-50.32882588824059	-1680.31426440752	748.2410184246551	-47.30029281435068	0.0023182380278341705	0.9804536142544227	1.1515723423250703	0.9804536142544227	0.30562200134135153	2.276276426483373	0.30562200134135153	0.4994065592868503	3.463270970459593E-4	-7.134396705591487	1268.258981575345
9309000	-1731.2425721333211	-1680.1210914366234	-51.12148069669778	-1680.1210914366234	848.5607259724892	-48.09365103224564	0.002006739443446544	0.9804536142544227	1.1515723423250703	0.9804536142544227	0.30562200134135153	2.276276426483373	0.30562200134135153	0.49870314984908376	4.0977473924884813E-4	-7.134396705591487	1167.9392740275107
9310000	-1729.3857264333733	-1679.8581459601912	-49.52758047318212	-1679.8581459601912	660.3085219404634	-46.49975080872998	0.0026485122396219907	0.9804536142544227	1.1515723423250703	0.9804536142544227	0.30562200134135153	2.276276426483373	0.30562200134135153	0.49870314984908376	4.784923165639698E-4	-7.134396705591487	1356.1914780595366
9311000	-1730.9353671807512	-1678.869370999398	-52.06599618135336	-1678.869370999398	1000.3897537583513	-49.13160216379445	0.0019023391688636072	0.9804536142544227	1.1515723423250703	0.9804536142544227	0.30562200134135153	2.276276426483373	0.30562200134135153	0.40526750295585834	3.6202225286142216E-4	-7.134396705591487	1016.1102462416487
9312000	-1727.444578544323	-1678.557802437813	-48.88677610650983	-1678.557802437813	650.7111446373149	-45.95238208895091	0.004042264563934155	0.9804536142544227	1.1515723423250703	0.9804536142544227	0.30562200134135153	2.276276426483373	0.30562200134135153	0.40526750295585834	5.735890153987767E-4	-7.134396705591487	1365.7888553626851
9313000	-1731.0563141711755	-1679.0821684842329	-51.97414568694259	-1679.0821684842329	914.2955670777695	-49.039751669383676	0.004783283475585051	0.9804536142544227	1.1515723423250703	0.9804536142544227	0.30562200134135153	2.276276426483373	0.30562200134135153	0.40526750295585834	3.720215070701335E-4	-7.134396705591487	1102.2044329222304
9314000	-1729.615909203651	-1678.2792486160974	-51.33666058755362	-1678.2792486160974	916.7802239714251	-48.4022665699947	0.003040320886900919	0.9804536142544227	1.1515723423250703	0.9804536142544227	0.30562200134135153	2.276276426483373	0.30562200134135153	0.40526750295585834	3.274819623670032E-4	-7.134396705591487	1099.7197760285749
9315000	-1732.8371861728126	-1679.287177779121	-53.550008393691485	-1679.287177779121	801.8928744703156	-50.61561437613257	0.00649661862381361	0.9804536142544227	1.1515723423250703	0.9804536142544227	0.30562200134135153	2.276276426483373	0.30562200134135153	0.40526750295585834	3.7324466676503E-4	-7.134396705591487	1214.6071255296843
9316000	-1735.1415654994971	-1685.0355700617877	-50.105995437709495	-1685.0355700617877	820.8518028539659	-47.17160142015058	0.0034888898490930383	0.9804536142544227	1.1515723423250703	0.9804536142544227	0.30562200134135153	2.276276426483373	0.30562200134135153	0.40526750295585834	4.1785251853426264E-4	-7.134396705591487	1195.6481971460341
9317000	-1738.0657417812056	-1682.4188686197228	-55.64687316148284	-1682.4188686197228	1547.1602424182556	-52.75101115309112	0.0016686746924134094	0.9804536142544227	1.1515723423250703	0.9804536142544227	0.30562200134135153	2.276276426483373	0.30562200134135153	0.3667354937886594	1.7161347313128544E-4	-7.134396705591487	469.3397575817444
9318000	-1730.8370789394507	-1679.9653702759458	-50.87170866350482	-1679.9653702759458	826.9789582158215	-47.977718329011466	0.002791835420714645	0.9804536142544227	1.2865235983216483	0.9804536142544227	0.30562200134135153	2.141325170486795	0.30562200134135153	0.364863819890295	3.759970639069815E-4	-7.134396705591487	1189.5210417841786
9319000	-1728.7695068445666	-1677.8271742459306	-50.942332598636156	-1677.8271742459306	644.8193113865685	-48.0483422641428	0.00777002865358437	1.0534097689563766	1.1406112889177402	1.0534097689563766	0.30562200134135153	2.141325170486795	0.30562200134135153	0.364863819890295	4.714116053401952E-4	-7.134396705591487	1371.6806886134314
9320000	-1728.9524806141517	-1677.4619598547006	-51.49052075945099	-1677.4619598547006	814.6794302706022	-48.30277475611675	0.0043237945905659145	1.0534097689563766	1.1406112889177402	1.0534097689563766	0.30562200134135153	2.141325170486795	0.30562200134135153	0.6586194887311798	3.4024931215546704E-4	-7.134396705591487	1201.820569729398
9321000	-1731.6430328484641	-1680.3423947844808	-51.30063806398344	-1680.3423947844808	736.4623285948185	-48.11289206064921	0.005166440246487704	1.0534097689563766	1.1406112889177402	1.0534097689563766	0.30562200134135153	2.141325170486795	0.30562200134135153	0.6586194887311798	3.1878342171090746E-4	-7.134396705591487	1280.0376714051815
9322000	-1741.994899280136	-1685.5804342890353	-56.41446499110076	-1685.5804342890353	1483.6820245267743	-53.22671898776652	0.0028701783098586953	1.0534097689563766	1.1406112889177402	1.0534097689563766	0.30562200134135153	2.141325170486795	0.30562200134135153	0.6586194887311798	1.663054224881923E-4	-7.134396705591487	532.8179754732257
9323000	-1735.053482007267	-1682.2847919074459	-52.768690099821	-1682.2847919074459	680.9296929118915	-49.58094409648677	0.007787080456619194	1.0534097689563766	1.1406112889177402	1.0534097689563766	0.30562200134135153	2.141325170486795	0.30562200134135153	0.6586194887311798	3.601486347110508E-4	-7.134396705591487	1335.5703070881086
9324000	-1731.0690764695944	-1680.9744375204496	-50.09463894914486	-1680.9744375204496	725.9017530766026	-46.866733149561306	0.003298370235789562	1.0534097689563766	1.1406112889177402	1.0534097689563766	0.30562200134135153	2.141325170486795	0.30562200134135153	0.6987792849804993	3.9787418158944557E-4	-7.134396705591487	1290.5982469233973
9325000	-1734.1131918089363	-1680.611580244563	-53.50161156437354	-1680.611580244563	1069.4741749813656	-50.27370576478999	0.0013559132991467736	1.0534097689563766	1.1406112889177402	1.0534097689563766	0.30562200134135153	2.141325170486795	0.30562200134135153	0.6987792849804993	2.670947161827178E-4	-7.134396705591487	947.0258250186344
9326000	-1739.7391160209343	-1684.1921538862953	-55.546962134638946	-1684.1921538862953	1369.7761497154327	-52.31905633505539	0.0032877538173038245	1.1771457280322972	1.1406112889177402	1.1771457280322972	0.30562200134135153	1.8938532523349536	0.30562200134135153	0.6987792849804993	2.4515498736339165E-4	-7.134396705591487	646.7238502845673
9327000	-1734.6810390382268	-1680.5023554714073	-54.17868356681939	-1680.5023554714073	1200.3995183232857	-50.950777767235834	0.0025384370334284034	1.1771457280322972	1.1406112889177402	1.1771457280322972	0.30562200134135153	1.8938532523349536	0.30562200134135153	0.6987792849804993	2.219984910311358E-4	-7.134396705591487	816.1004816767143
9328000	-1735.1010142177724	-1679.4728885651084	-55.628125652663954	-1679.4728885651084	1563.5067008491917	-52.4002198530804	0.0013225186782091411	1.1771457280322972	1.1406112889177402	1.1771457280322972	0.30562200134135153	1.8938532523349536	0.30562200134135153	0.6987792849804993	1.5464400159944698E-4	-7.134396705591487	452.9932991508083
9329000	-1731.6505474161936	-1680.5345258286675	-51.11602158752611	-1680.5345258286675	759.3310683623342	-47.88811578794256	0.00401695141873704	1.1771457280322972	1.1406112889177402	1.1771457280322972	0.30562200134135153	1.8938532523349536	0.30562200134135153	0.6987792849804993	2.8610522665468687E-4	-7.134396705591487	1257.1689316376658
9330000	-1736.1529155444264	-1680.3669058469313	-55.786009697495	-1680.3669058469313	1747.6963970673987	-52.558103897911444	0.0014990639793133454	1.1771457280322972	1.1406112889177402	1.1771457280322972	0.30562200134135153	1.8938532523349536	0.30562200134135153	0.6987792849804993	1.7180656630299578E-4	-7.134396705591487	268.8036029326013
9331000	-1732.3508895685213	-1676.7456613300485	-55.605228238472854	-1676.7456613300485	1643.895352015385	-52.3773224388893	0.0015545780361867652	1.1771457280322972	1.1406112889177402	1.1771457280322972	0.30562200134135153	1.8938532523349536	0.30562200134135153	0.6987792849804993	1.6754592346117627E-4	-7.134396705591487	372.604647984615
9332000	-1735.5563763137363	-1682.838502715276	-52.71787359846037	-1682.838502715276	953.4632935339064	-49.48996779887682	0.002011821754344908	1.1771457280322972	1.1406112889177402	1.1771457280322972	0.30562200134135153	1.8938532523349536	0.30562200134135153	0.6987792849804993	2.647295046373808E-4	-7.134396705591487	1063.0367064660936
9333000	-1727.6266812057152	-1676.584023240912	-51.042657964803	-1676.584023240912	761.0730588676435	-47.814752165219446	0.004603057110842328	1.1771457280322972	1.1406112889177402	1.1771457280322972	0.30562200134135153	1.8938532523349536	0.30562200134135153	0.6987792849804993	3.62204820644393E-4	-7.134396705591487	1255.4269411323567
9334000	-1730.5940663921433	-1678.4582101897354	-52.13585620240794	-1678.4582101897354	944.6186214883206	-48.90795040282439	0.00288381285533298	1.0996046995425195	1.2956933458972957	1.0996046995425195	0.30562200134135153	1.8938532523349536	0.30562200134135153	0.6987792849804993	2.6905695663615256E-4	-7.134396705591487	1071.8813785116795
9335000	-1733.7871858669782	-1683.814409838394	-49.97277602858423	-1683.814409838394	681.058132491469	-46.744870229000675	0.003976826503802198	1.0996046995425195	1.2956933458972957	1.0996046995425195	0.3542897359548467	1.7965177831079633	0.3542897359548467	0.6987792849804993	3.346043204004352E-4	-7.134396705591487	1335.441867508531
9336000	-1737.5458436805163	-1680.497537991039	-57.0483056894773	-1680.497537991039	1804.0189584321126	-53.709505846004305	0.0011635372197834543	1.0996046995425195	1.2956933458972957	1.0996046995425195	0.3542897359548467	1.7965177831079633	0.3542897359548467	0.8096733288699377	1.2861017562581405E-4	-7.134396705591487	212.48104156788736
9337000	-1739.4774417520352	-1682.7916911194013	-56.685750632634	-1682.7916911194013	1530.303857874739	-53.346950789161	0.002522185360435945	1.0996046995425195	1.2956933458972957	1.0996046995425195	0.3542897359548467	1.7965177831079633	0.3542897359548467	0.8096733288699377	1.6227323028946244E-4	-7.134396705591487	486.1961421252611
9338000	-1732.9464859467707	-1680.9831290257869	-51.96335692098381	-1680.9831290257869	904.2268131867332	-48.9149617408854	0.0021022919096286103	1.0996046995425195	1.2956933458972957	1.0996046995425195	0.3542897359548467	1.7965177831079633	0.3542897359548467	0.5192686654953501	2.573929928141783E-4	-7.134396705591487	1112.2731868132669
9339000	-1728.3766790585664	-1676.7719565791292	-51.60472247943721	-1676.7719565791292	975.2617274385607	-48.655740988392836	0.0029732301908289736	1.0996046995425195	1.2956933458972957	1.0996046995425195	0.3542897359548467	1.7965177831079633	0.3542897359548467	0.41985497644131287	3.0734951321608573E-4	-7.134396705591487	1041.2382725614393
9340000	-1728.8389615373624	-1678.6340929961355	-50.20486854122689	-1678.6340929961355	669.5477044555124	-47.255887050182515	0.006280697395768792	1.0996046995425195	1.2956933458972957	1.0996046995425195	0.3542897359548467	1.7965177831079633	0.3542897359548467	0.41985497644131287	4.267893773387136E-4	-7.134396705591487	1346.9522955444877
9341000	-1729.226896436249	-1677.616254963936	-51.61064147231312	-1677.616254963936	886.597492338313	-48.66165998126875	0.0022374229275215103	1.0996046995425195	1.2956933458972957	1.0996046995425195	0.3542897359548467	1.7965177831079633	0.3542897359548467	0.41985497644131287	3.180230904057784E-4	-7.134396705591487	1129.902507661687
9342000	-1730.979536780128	-1676.0274092374264	-54.952127542701604	-1676.0274092374264	1543.167753503893	-52.00314605165723	0.0020192291280993597	1.0996046995425195	1.2956933458972957	1.0996046995425195	0.3542897359548467	1.7965177831079633	0.3542897359548467	0.41985497644131287	1.99955595330664E-4	-7.134396705591487	473.332246496107
9343000	-1727.44539613391	-1675.6247112219405	-51.82068491196952	-1675.6247112219405	945.3989269958022	-48.87170342092515	0.0023847413019907233	1.0996046995425195	1.2956933458972957	1.0996046995425195	0.2953420501696638	1.914413154678329	0.2953420501696638	0.41985497644131287	2.680838356993763E-4	-7.134396705591487	1071.1010730041978
9344000	-1731.9684031108977	-1676.7794909318488	-55.18891217904888	-1676.7794909318488	1331.4947264545194	-52.33111684629495	0.0033593632425826083	1.0996046995425195	1.2956933458972957	1.0996046995425195	0.2953420501696638	1.914413154678329	0.2953420501696638	0.3286688181508741	2.7440500255474653E-4	-7.134396705591487	685.0052735454806
9345000	-1731.593436266055	-1682.9006806407933	-48.692755625261775	-1682.9006806407933	656.5455768269878	-45.834960292507844	0.004411315993963139	1.0996046995425195	1.2956933458972957	1.0996046995425195	0.527131678370961	1.4508338982757345	0.527131678370961	0.3286688181508741	4.8274681116311534E-4	-7.134396705591487	1359.9544231730122
9346000	-1731.8764083304054	-1681.925726223705	-49.950682106700526	-1681.925726223705	712.51507347055	-47.092886773946596	0.004185323883958868	1.0996046995425195	1.2956933458972957	1.0996046995425195	0.527131678370961	1.4508338982757345	0.527131678370961	0.3286688181508741	3.3578392123576376E-4	-7.134396705591487	1303.9849265294501
9347000	-1728.525627506345	-1677.2382068346972	-51.28742067164786	-1677.2382068346972	934.233203224827	-48.42962533889393	0.0033278594345172306	1.2062603061907733	1.1646056007201033	1.2062603061907733	0.42047607172270723	1.5819216434529269	0.42047607172270723	0.3286688181508741	3.704121838483257E-4	-7.134396705591487	1082.2667967751731
9348000	-1733.0200530261445	-1680.4075958101969	-52.61245721594774	-1680.4075958101969	1133.9972394968374	-49.75466188319381	0.0018109699599550984	1.2062603061907733	1.4198506806566364	1.2062603061907733	0.2928535317544406	1.5819216434529269	0.2928535317544406	0.3286688181508741	3.4895470654771303E-4	-7.134396705591487	882.5027605031626
9349000	-1735.1980277560176	-1678.0359658664777	-57.162061889539935	-1678.0359658664777	1763.8337672105827	-53.824710369044745	0.002175664830928116	1.2062603061907733	1.4198506806566364	1.2062603061907733	0.37607054781658145	1.4154876113286452	0.37607054781658145	0.8082250058921359	1.4397950732811978E-4	-7.134396705591487	252.66623278941734
9350000	-1738.8310733386543	-1679.8836046772542	-58.94746866140008	-1679.8836046772542	1659.4252998302115	-55.61011714090489	0.0029999889670298528	1.2062603061907733	1.4198506806566364	1.2062603061907733	0.37607054781658145	1.4154876113286452	0.37607054781658145	0.8082250058921359	1.371730934333593E-4	-7.134396705591487	357.07470016978846
9351000	-1738.8975252185046	-1682.8698457288367	-56.02767948966798	-1682.8698457288367	1599.5086400336402	-52.69032796917279	0.0016541284704596289	1.2062603061907733	1.0072815091323901	1.2062603061907733	0.5228174533191609	1.5345629718477327	0.5228174533191609	0.8082250058921359	1.391679009800221E-4	-7.134396705591487	416.9913599663598
9352000	-1733.7930309440771	-1682.9868964999098	-50.80613444416744	-1682.9868964999098	732.9480922057354	-47.46878292367225	0.0033753996598246405	1.2062603061907733	1.0072815091323901	1.2062603061907733	0.5228174533191609	1.5345629718477327	0.5228174533191609	0.8082250058921359	2.9272430782447854E-4	-7.134396705591487	1283.5519077942645
9353000	-1733.693332888761	-1682.072345614792	-51.62098727396891	-1682.072345614792	813.9496666655309	-48.28363575347372	0.0019590346436646894	1.2062603061907733	1.0072815091323901	1.2062603061907733	0.5228174533191609	1.5345629718477327	0.5228174533191609	0.8082250058921359	2.4775445557288816E-4	-7.134396705591487	1202.550333334469
9354000	-1732.0763872613993	-1682.5446849222158	-49.531702339183546	-1682.5446849222158	640.258902122777	-46.194350818688356	0.0034162052700124172	1.2062603061907733	1.0072815091323901	1.2062603061907733	0.5228174533191609	1.5345629718477327	0.5228174533191609	0.8082250058921359	3.320084333869598E-4	-7.134396705591487	1376.241097877223
9355000	-1731.9005348468922	-1680.617441254308	-51.283093592584194	-1680.617441254308	775.011020150386	-47.945742072089004	0.004531004044243882	1.2062603061907733	1.0072815091323901	1.2062603061907733	0.5228174533191609	1.5345629718477327	0.5228174533191609	0.8082250058921359	3.4817202790982685E-4	-7.134396705591487	1241.488979849614
9356000	-1736.8714696916243	-1680.3048230777295	-56.56664661389484	-1680.3048230777295	1550.5025381224502	-53.22929509339965	0.0025498424368218613	1.2062603061907733	1.0072815091323901	1.2062603061907733	0.5228174533191609	1.5345629718477327	0.5228174533191609	0.8082250058921359	1.7801120792753505E-4	-7.134396705591487	465.99746187754977
9357000	-1738.6422792168194	-1680.6437061977854	-57.99857301903408	-1680.6437061977854	1691.176148540218	-54.66122149853889	0.002393617909824772	1.2062603061907733	1.0072815091323901	1.2062603061907733	0.5228174533191609	1.5345629718477327	0.5228174533191609	0.8082250058921359	1.4071408886757325E-4	-7.134396705591487	325.32385145978196
9358000	-1740.828655946805	-1687.2078844142488	-53.62077153255603	-1687.2078844142488	1101.4697470407357	-50.28342001206084	0.003008987662800788	1.2062603061907733	1.0072815091323901	1.2062603061907733	0.5228174533191609	1.5345629718477327	0.5228174533191609	0.8082250058921359	1.853819088213423E-4	-7.134396705591487	915.0302529592643
9359000	-1735.8652355826816	-1681.2837724079582	-54.58146317472357	-1681.2837724079582	1255.1680082944667	-51.24411165422838	0.00231911069285606	1.2062603061907733	1.0072815091323901	1.2062603061907733	0.5228174533191609	1.5345629718477327	0.5228174533191609	0.8082250058921359	1.7866853519737767E-4	-7.134396705591487	761.3319917055333
9360000	-1743.7139862300364	-1687.118317812534	-56.59566841750227	-1687.118317812534	1593.733125365189	-53.25831689700708	0.0022702981071441963	1.2062603061907733	1.0072815091323901	1.2062603061907733	0.5228174533191609	1.5345629718477327	0.5228174533191609	0.8082250058921359	1.3914682938269044E-4	-7.134396705591487	422.7668746348111
9361000	-1730.076009536088	-1678.417672599831	-51.6583369362571	-1678.417672599831	891.8393789249578	-48.32098541576191	0.0023243893182726444	1.2062603061907733	1.0072815091323901	1.2062603061907733	0.4057843150583448	1.7686292483693649	0.4057843150583448	0.8082250058921359	2.685004094708887E-4	-7.134396705591487	1124.6606210750422
9362000	-1729.4135150761415	-1679.4274257722782	-49.986089303863224	-1679.4274257722782	688.0806137577107	-46.648737783368034	0.004201642057299711	1.2062603061907733	1.0056069452635692	1.2062603061907733	0.40662159699275524	1.7686292483693649	0.40662159699275524	0.8082250058921359	3.8891339704719E-4	-7.134396705591487	1328.4193862422894
9363000	-1731.6535529686528	-1680.2235849797673	-51.42996798888543	-1680.2235849797673	857.1222427546682	-48.09261646839024	0.0025709890837596447	1.2062603061907733	1.0056069452635692	1.2062603061907733	0.40662159699275524	1.7686292483693649	0.40662159699275524	0.8082250058921359	2.703482887690421E-4	-7.134396705591487	1159.3777572453318
9364000	-1731.5807776584961	-1680.3169299205665	-51.2638477379295	-1680.3169299205665	922.9523267659549	-48.222914347946706	0.0028443981564870205	0.8352463778044007	1.5424700336382002	0.8352463778044007	0.40662159699275524	1.973794016767479	0.40662159699275524	0.5118068753797431	3.039985583178233E-4	-7.134396705591487	1093.547673234045
9365000	-1732.029994369692	-1680.3830419338938	-51.6469524357983	-1680.3830419338938	815.8526147211411	-48.6060190458155	0.0017769882237852357	0.8352463778044007	1.5424700336382002	0.8352463778044007	0.40662159699275524	1.973794016767479	0.40662159699275524	0.5118068753797431	3.037872542897388E-4	-7.134396705591487	1200.647385278859
9366000	-1730.6177026959062	-1679.1199088851788	-51.49779381072742	-1679.1199088851788	890.1110579198581	-48.456860420744626	0.003918760488505088	0.8352463778044007	1.5424700336382002	0.8352463778044007	0.40662159699275524	1.973794016767479	0.40662159699275524	0.5118068753797431	3.546781386019265E-4	-7.134396705591487	1126.388942080142
9367000	-1734.6589745372146	-1682.310925106385	-52.34804943082965	-1682.310925106385	704.235154319334	-49.30711604084685	0.0012436796654429702	0.8352463778044007	1.5424700336382002	0.8352463778044007	0.40662159699275524	1.973794016767479	0.40662159699275524	0.5118068753797431	4.2038863259907615E-4	-7.134396705591487	1312.264845680666
9368000	-1735.2544311041174	-1681.7416300757125	-53.51280102840485	-1681.7416300757125	1260.298334733266	-50.46226754284122	0.0025488698587579723	0.8352463778044007	1.5424700336382002	0.8352463778044007	0.40662159699275524	1.973794016767479	0.40662159699275524	0.521406970960575	2.3263808416530967E-4	-7.134396705591487	756.2016652667339
9369000	-1732.4023714514183	-1682.8181176569665	-49.584253794451826	-1682.8181176569665	752.4639721404565	-46.53372030888819	0.003630980745383374	0.8352463778044007	1.5424700336382002	0.8352463778044007	0.40662159699275524	1.973794016767479	0.40662159699275524	0.521406970960575	4.384200249767334E-4	-7.134396705591487	1264.0360278595435
9370000	-1732.3332944337983	-1680.3007775094206	-52.032516924377724	-1680.3007775094206	900.4920596169268	-48.98198343881409	0.0017792192246166919	0.8352463778044007	1.5424700336382002	0.8352463778044007	0.40662159699275524	1.973794016767479	0.40662159699275524	0.521406970960575	2.992258627221056E-4	-7.134396705591487	1116.0079403830732
9371000	-1743.093418045232	-1684.2507820673998	-58.8426359778323	-1684.2507820673998	1678.6424070826408	-55.79210249226867	0.0033040202975132267	0.8352463778044007	1.5424700336382002	0.8352463778044007	0.40662159699275524	1.973794016767479	0.40662159699275524	0.521406970960575	1.8183181322004662E-4	-7.134396705591487	337.85759291735917
9372000	-1733.2323968501032	-1680.0348338401259	-53.19756300997723	-1680.0348338401259	1216.6527216955817	-50.1470295244136	0.0022696528613598004	0.8352463778044007	1.5424700336382002	0.8352463778044007	0.40662159699275524	1.973794016767479	0.40662159699275524	0.521406970960575	2.8252889345601153E-4	-7.134396705591487	799.8472783044183
9373000	-1730.813432789896	-1680.7998973887754	-50.01353540112057	-1680.7998973887754	678.8528604612235	-46.91551477727451	0.002648415220818617	0.8352463778044007	1.5424700336382002	0.8352463778044007	0.40662159699275524	1.973794016767479	0.40662159699275524	0.5688941092430028	3.719708663476819E-4	-7.134396705591487	1337.6471395387766
9374000	-1732.7917058270027	-1681.9963125604138	-50.79539326658884	-1681.9963125604138	743.6309011907373	-47.50978078121013	0.002295558091866193	0.8352463778044007	1.5424700336382002	0.8352463778044007	0.40662159699275524	1.973794016767479	0.40662159699275524	0.7564859707756497	3.129670490170479E-4	-7.134396705591487	1272.8690988092626
9375000	-1733.6344823357938	-1683.578788463132	-50.0556938726617	-1683.578788463132	683.803375086415	-46.77008138728299	0.004451408026070079	0.8352463778044007	1.2096208908249237	0.8352463778044007	0.40662159699275524	2.3066431595807555	0.40662159699275524	0.7564859707756497	3.819462322613598E-4	-7.134396705591487	1332.6966249135849
9376000	-1732.4480745260628	-1683.147623717763	-49.30045080829969	-1683.147623717763	706.0777372591346	-46.3177367477156	0.003272972693088044	0.8352463778044007	1.2096208908249237	0.8352463778044007	0.40662159699275524	2.3066431595807555	0.40662159699275524	0.45358754598103707	4.389309004140813E-4	-7.134396705591487	1310.4222627408653
9377000	-1737.063636760654	-1682.6443231360747	-54.41931362457913	-1682.6443231360747	951.3092880693638	-51.24112103131606	0.004956442570146119	0.8352463778044007	1.200013364014644	0.8352463778044007	0.41142536039789507	2.3066431595807555	0.41142536039789507	0.6490660786600096	2.634323263385214E-4	-7.134396705591487	1065.190711930636
9378000	-1738.933103216182	-1687.0782337591393	-51.854869457042675	-1687.0782337591393	789.7355651345808	-47.901939111909186	0.0026060543950293664	0.9395831390043179	1.0735779324115362	0.9395831390043179	0.3703063149995317	2.3066431595807555	0.3703063149995317	1.423803830530429	2.786311152059384E-4	-7.134396705591487	1226.7644348654192
9379000	-1736.1657070485069	-1684.9132860340817	-51.25242101442511	-1684.9132860340817	762.7629925819704	-47.29949066929162	0.002843751878979924	0.9395831390043179	1.6273432738366296	0.9395831390043179	0.3703063149995317	1.7528778181556621	0.3703063149995317	1.423803830530429	3.4044762460840294E-4	-7.134396705591487	1253.7370074180296
9380000	-1741.4246279659076	-1687.2177055320149	-54.206922433892615	-1687.2177055320149	905.8567885198364	-50.483584209723205	0.004788851276603351	0.9395831390043179	1.6273432738366296	0.9395831390043179	0.3703063149995317	1.7528778181556621	0.3703063149995317	1.194211709566353	2.5496477684683983E-4	-7.134396705591487	1110.6432114801637
9381000	-1734.39568215132	-1683.8712318799026	-50.524450271417365	-1683.8712318799026	670.586536888497	-46.801112047247955	0.003509545544692737	0.9395831390043179	1.6273432738366296	0.9395831390043179	0.3703063149995317	1.7528778181556621	0.3703063149995317	1.194211709566353	3.134602250195755E-4	-7.134396705591487	1345.913463111503
9382000	-1737.9689836784387	-1685.2985936301168	-52.670390048321885	-1685.2985936301168	885.0809273348535	-48.947051824152474	0.003957122126422687	1.1756385906124924	1.1552323706202803	1.1756385906124924	0.3592205103044005	1.7750494275459245	0.3592205103044005	1.194211709566353	2.524465304912192E-4	-7.134396705591487	1131.4190726651464
9383000	-1733.7771845310722	-1682.178394173916	-51.598790357155984	-1682.178394173916	843.857851754712	-47.875452132986574	0.0028326448107768853	1.1756385906124924	1.1552323706202803	1.1756385906124924	0.3592205103044005	1.7750494275459245	0.3592205103044005	1.194211709566353	3.0947225495316636E-4	-7.134396705591487	1172.642148245288
9384000	-1737.2451927490679	-1683.4206420806456	-53.824550668422155	-1683.4206420806456	788.3622321663071	-50.101212444252745	0.006390895741850286	1.1756385906124924	1.1552323706202803	1.1756385906124924	0.3592205103044005	1.7750494275459245	0.3592205103044005	1.194211709566353	2.81542699167657E-4	-7.134396705591487	1228.137767833693
9385000	-1735.5230684364712	-1684.4914335861035	-51.031634850367645	-1684.4914335861035	736.5760331964589	-47.49973150978876	0.002246949310226215	1.1756385906124924	1.1552323706202803	1.1756385906124924	0.3053715627388124	1.8827473226771008	0.3053715627388124	1.0027768259758292	3.5695250432242725E-4	-7.134396705591487	1279.9239668035411
9386000	-1732.790897872297	-1682.5140656216327	-50.27683225066416	-1682.5140656216327	721.8103590760979	-46.89101605757995	0.002560716508885107	1.1756385906124924	1.1552323706202803	1.1756385906124924	0.3053715627388124	1.8827473226771008	0.3053715627388124	0.8566896784811515	3.753591884726573E-4	-7.134396705591487	1294.689640923902
9387000	-1734.9718737570847	-1684.1725589265566	-50.79931483052812	-1684.1725589265566	781.2563617920372	-47.330626319501185	0.0027768572823599533	1.2068876162538713	1.0927343193375223	1.2068876162538713	0.3053715627388124	1.8827473226771008	0.3053715627388124	0.9395619964238726	2.9753197086557405E-4	-7.134396705591487	1235.2436382079627
9388000	-1737.2852447957523	-1680.2503492217409	-57.034895574011344	-1680.2503492217409	1621.5835899154029	-53.56620706298442	8.448452302155611E-4	1.2068876162538713	1.0927343193375223	1.2068876162538713	0.3053715627388124	1.8827473226771008	0.3053715627388124	0.9395619964238726	1.49917555345178E-4	-7.134396705591487	394.91641008459715
9389000	-1737.3806033464887	-1682.2588822374287	-55.12172110905989	-1682.2588822374287	1499.844525791221	-52.21207607557445	0.0018241472326071435	1.2068876162538713	1.0927343193375223	1.2068876162538713	0.3053715627388124	1.8827473226771008	0.3053715627388124	0.3805185188823839	1.8571859348769635E-4	-7.134396705591487	516.655474208779
9390000	-1733.6214765222308	-1679.109847531384	-54.51162899084664	-1679.109847531384	1448.6088943589948	-51.48569234879492	0.001403359319948514	1.2068876162538713	1.0927343193375223	1.2068876162538713	0.3053715627388124	1.8827473226771008	0.3053715627388124	0.49681012744866176	2.1224728887634297E-4	-7.134396705591487	567.8911056410052
9391000	-1732.2547872665707	-1680.9651951141054	-51.2895921524652	-1680.9651951141054	869.7418938066634	-48.404991656860254	0.002121114150484089	1.2068876162538713	1.2917630771935944	1.2068876162538713	0.3053715627388124	1.6837185648210287	0.3053715627388124	0.3554739810018843	3.5212719472070233E-4	-7.134396705591487	1146.7581061933365
9392000	-1735.1059092366208	-1682.8480661415556	-52.25784309506534	-1682.8480661415556	1046.1612328921326	-49.3732425994604	0.003337999821997656	1.295101386799598	1.1153355361021413	1.295101386799598	0.3053715627388124	1.6837185648210287	0.3053715627388124	0.3554739810018843	3.005141054469459E-4	-7.134396705591487	970.3387671078674
9393000	-1731.787861157048	-1678.701665097226	-53.08619605982208	-1678.701665097226	834.8609998915504	-50.201595564217136	0.0062397059006023955	1.295101386799598	1.1153355361021413	1.295101386799598	0.3053715627388124	1.6837185648210287	0.3053715627388124	0.3554739810018843	3.7848820308151776E-4	-7.134396705591487	1181.6390001084496
9394000	-1728.3189490876964	-1675.8642443469844	-52.45470474071206	-1675.8642443469844	1089.2597786414078	-49.57010424510712	0.0026759417361430127	1.295101386799598	1.1153355361021413	1.295101386799598	0.3053715627388124	1.6837185648210287	0.3053715627388124	0.3554739810018843	3.065109434775515E-4	-7.134396705591487	927.2402213585922
9395000	-1728.5196149378983	-1678.3230789039653	-50.196536033933036	-1678.3230789039653	789.1310459102631	-47.32154366719751	0.0024572394118236294	1.295101386799598	1.1153355361021413	1.295101386799598	0.3053715627388124	1.6837185648210287	0.3053715627388124	0.34586585213246906	4.308196301904807E-4	-7.134396705591487	1227.368954089737
9396000	-1728.2504594967781	-1678.6357183619455	-49.614741134832585	-1678.6357183619455	708.3733433228933	-46.542958103229864	0.0029619540503558676	1.295101386799598	1.1153355361021413	1.295101386799598	0.3053715627388124	1.6837185648210287	0.3053715627388124	0.5426565169996619	4.1252009377327987E-4	-7.134396705591487	1308.1266566771067
9397000	-1730.035449487665	-1677.204418993983	-52.83103049368195	-1677.204418993983	1047.4332128166586	-49.75924746207923	0.0017250724523436897	1.295101386799598	1.1153355361021413	1.295101386799598	0.3053715627388124	1.6837185648210287	0.3053715627388124	0.5426565169996619	2.2540094813086291E-4	-7.134396705591487	969.0667871833414
9398000	-1728.9065918468466	-1679.2130152745847	-49.693576572262	-1679.2130152745847	714.6480962605517	-46.62179354065928	0.0034405800160916033	1.295101386799598	1.1153355361021413	1.295101386799598	0.3053715627388124	1.6837185648210287	0.3053715627388124	0.5426565169996619	3.971350176203297E-4	-7.134396705591487	1301.8519037394483
9399000	-1730.1085900545365	-1678.7702190091413	-51.338371045395164	-1678.7702190091413	799.647770122175	-48.26658801379244	0.0019155212554963028	1.295101386799598	1.0872142434173475	1.295101386799598	0.3194322090812093	1.6837185648210287	0.3194322090812093	0.5426565169996619	3.435829523014572E-4	-7.134396705591487	1216.852229877825
9400000	-1728.393448051824	-1675.1944941439294	-53.198953907894605	-1675.1944941439294	1127.6136048889184	-50.127170876291885	0.0016073743162052497	1.295101386799598	1.0872142434173475	1.295101386799598	0.3194322090812093	1.6837185648210287	0.3194322090812093	0.5426565169996619	2.4431948182007657E-4	-7.134396705591487	888.8863951110816
9401000	-1733.0508645341263	-1680.4968760246827	-52.55398850944366	-1680.4968760246827	1078.1877550642382	-49.63559456305651	0.00201036460631401	1.2844332783537522	1.0872142434173475	1.2844332783537522	0.3194322090812093	1.7050547817127202	0.3194322090812093	0.38926743178409506	2.7436186531221623E-4	-7.134396705591487	938.3122449357618
9402000	-1728.8024691895316	-1679.0738394788216	-49.72862971071004	-1679.0738394788216	678.7736012733518	-46.81023576432288	0.005023879641717366	1.2995605238617796	1.0872142434173475	1.2995605238617796	0.3194322090812093	1.6748002906966655	0.3194322090812093	0.38926743178409506	4.139813140058381E-4	-7.134396705591487	1337.7263987266483
9403000	-1735.6182375094886	-1681.2534327339915	-54.36480477549707	-1681.2534327339915	870.4135723969853	-51.27536390102547	9.087864421818218E-4	1.2995605238617796	1.0872142434173475	1.2995605238617796	0.3194322090812093	1.6748002906966655	0.3194322090812093	0.5603143598685447	3.374480549620414E-4	-7.134396705591487	1146.0864276030147
9404000	-1736.5871874538025	-1685.684649579316	-50.90253787448637	-1685.684649579316	749.9577187543923	-47.81309700001477	0.003653112315299074	1.2995605238617796	1.0872142434173475	1.2995605238617796	0.3194322090812093	1.6748002906966655	0.3194322090812093	0.5603143598685447	3.3695351425895196E-4	-7.134396705591487	1266.5422812456077
9405000	-1733.785340546704	-1680.1769902875615	-53.608350259142554	-1680.1769902875615	938.2045112084762	-50.518909384670955	0.004587205673257854	1.2995605238617796	1.0996274179799437	1.2995605238617796	0.3194322090812093	1.6623871161340693	0.3194322090812093	0.5603143598685447	2.782113564690376E-4	-7.134396705591487	1078.295488791524
9406000	-1731.096346634841	-1680.08519428316	-51.0111523516809	-1680.08519428316	810.4673257473137	-47.9217114772093	0.003933955505077567	1.2995605238617796	1.0996274179799437	1.2995605238617796	0.3194322090812093	1.6623871161340693	0.3194322090812093	0.5603143598685447	3.558946533174819E-4	-7.134396705591487	1206.0326742526863
9407000	-1728.976911356086	-1677.3202943133342	-51.65661704275191	-1677.3202943133342	881.8205720772303	-48.56717616828031	0.004115836975595327	1.095411955461084	1.507924554781335	1.095411955461084	0.3194322090812093	1.6623871161340693	0.3194322090812093	0.5603143598685447	3.1584949002954384E-4	-7.134396705591487	1134.6794279227697
9408000	-1735.849995002282	-1680.9678929767438	-54.88210202553823	-1680.9678929767438	1365.1631312188917	-51.58612326351834	0.002090516541410745	1.095411955461084	1.507924554781335	1.095411955461084	0.3194322090812093	1.6623871161340693	0.3194322090812093	0.7668522474168347	1.7461268974981563E-4	-7.134396705591487	651.3368687811083
9409000	-1734.6888158433014	-1681.6020166137446	-53.08679922955678	-1681.6020166137446	1112.6891285806869	-49.79082046753689	0.0022186691893417653	1.095411955461084	1.507924554781335	1.095411955461084	0.3194322090812093	1.6623871161340693	0.3194322090812093	0.7668522474168347	2.276695868375761E-4	-7.134396705591487	903.8108714193131
9410000	-1735.7989869653602	-1678.8988801846274	-56.90010678073282	-1678.8988801846274	1630.5662170872918	-53.60412801871293	0.0023516499247165546	1.095411955461084	1.507924554781335	1.095411955461084	0.3194322090812093	1.6623871161340693	0.3194322090812093	0.7668522474168347	1.582040817017757E-4	-7.134396705591487	385.93378291270824
9411000	-1734.7917323543202	-1678.6915050686266	-56.100227285693585	-1678.6915050686266	1465.1543770046176	-52.80424852367369	0.002625665710365568	1.095411955461084	1.507924554781335	1.095411955461084	0.3194322090812093	1.6623871161340693	0.3194322090812093	0.7668522474168347	1.638404442951219E-4	-7.134396705591487	551.3456229953824
9412000	-1734.0605928417947	-1677.8822183191073	-56.178374522687264	-1677.8822183191073	1629.5906254807064	-52.88239576066737	0.0010798637264432711	1.095411955461084	1.507924554781335	1.095411955461084	0.3194322090812093	1.6623871161340693	0.3194322090812093	0.7668522474168347	1.349347245904491E-4	-7.134396705591487	386.9093745192936
9413000	-1729.8336928660356	-1676.9348158914042	-52.89887697463126	-1676.9348158914042	1050.4007889021702	-49.602898212611365	0.002090481171278421	1.095411955461084	1.334771542710791	1.095411955461084	0.40600871511648123	1.6623871161340693	0.40600871511648123	0.7668522474168347	2.4223405847020995E-4	-7.134396705591487	966.0992110978298
9414000	-1736.245445899349	-1678.9910828715574	-57.254363027791676	-1678.9910828715574	1624.698202586565	-53.958384265771784	0.002574820619687485	1.095411955461084	1.334771542710791	1.095411955461084	0.40600871511648123	1.6623871161340693	0.40600871511648123	0.7668522474168347	1.4825613165858574E-4	-7.134396705591487	391.801797413435
9415000	-1734.3898766001432	-1680.1243904018638	-54.26548619827949	-1680.1243904018638	1246.8825931549268	-50.9695074362596	0.0019076920607812263	1.095411955461084	1.334771542710791	1.095411955461084	0.40600871511648123	1.6623871161340693	0.40600871511648123	0.7668522474168347	1.8860129697160954E-4	-7.134396705591487	769.6174068450732
9416000	-1733.9566238518098	-1680.243688723261	-53.712935128548864	-1680.243688723261	1076.4760853721536	-50.434095249537755	0.003442053822072987	1.095411955461084	1.0368783443276566	1.095411955461084	0.40600871511648123	1.9602803145172036	0.40600871511648123	0.7497133644080511	2.533657683139217E-4	-7.134396705591487	940.0239146278464
9417000	-1728.9811668022628	-1679.4559632627693	-49.5252035394936	-1679.4559632627693	652.7613800730578	-46.595525202997564	0.002456958892998614	1.095411955461084	1.0368783443276566	1.095411955461084	0.40600871511648123	1.9602803145172036	0.40600871511648123	0.40055182189298	4.2281233456402574E-4	-7.134396705591487	1363.7386199269422
9418000	-1731.1747361073021	-1676.3682340089183	-54.80650209838387	-1676.3682340089183	1462.161907171354	-51.876823761887835	0.001294279811082576	1.095411955461084	1.0368783443276566	1.095411955461084	0.40600871511648123	1.9602803145172036	0.40600871511648123	0.40055182189298	1.921987182944518E-4	-7.134396705591487	554.338092828646
9419000	-1731.4705065156388	-1676.737081934671	-54.73342458096775	-1676.737081934671	1443.6257270614278	-51.69904526827311	0.0019475313573685121	1.095411955461084	1.1498281470975176	1.095411955461084	0.3495338137315508	1.9602803145172036	0.3495338137315508	0.5052527980915839	1.861190244348378E-4	-7.134396705591487	572.8742729385722
9420000	-1736.5205946102087	-1681.4833867852533	-55.037207824955374	-1681.4833867852533	1572.6026317295907	-52.002828512260734	0.0019438395817438293	1.095411955461084	1.4226230345443882	1.095411955461084	0.4202924854344603	1.545968083664514	0.4202924854344603	0.5052527980915839	1.831103018208582E-4	-7.134396705591487	443.8973682704093
9421000	-1738.0514800035776	-1683.945342596308	-54.10613740726958	-1683.945342596308	1363.0791296967786	-51.07175809457494	0.0019985210696980265	1.095411955461084	1.4226230345443882	1.095411955461084	0.4202924854344603	1.545968083664514	0.4202924854344603	0.5052527980915839	2.2481597122569845E-4	-7.134396705591487	653.4208703032214
9422000	-1736.6923680145812	-1679.6438915087767	-57.04847650580455	-1679.6438915087767	1071.8879218756097	-53.89305726874603	0.0052144016290842955	1.095411955461084	1.4226230345443882	1.095411955461084	0.4202924854344603	1.545968083664514	0.4202924854344603	0.6262927224554664	2.335473321064852E-4	-7.134396705591487	944.6120781243903
9423000	-1730.924090527174	-1677.6343487651156	-53.28974176205845	-1677.6343487651156	1071.7936632378814	-50.15251645386518	0.003103734829003555	1.095411955461084	1.4226230345443882	1.095411955461084	0.4202924854344603	1.545968083664514	0.4202924854344603	0.6080987935902106	2.7980130453017054E-4	-7.134396705591487	944.7063367621186
9424000	-1729.3521239342142	-1678.6284004271918	-50.72372350702234	-1678.6284004271918	647.6144398185066	-47.601091470004526	0.0018338487632339204	1.095411955461084	1.4226230345443882	1.095411955461084	0.4202924854344603	1.545968083664514	0.4202924854344603	0.5935055224147604	3.5932211844630043E-4	-7.134396705591487	1368.8855601814935
9425000	-1733.2743079425495	-1682.870579403239	-50.40372853931062	-1682.870579403239	705.666088674509	-47.281096502292804	0.005373610064192172	1.095411955461084	1.4226230345443882	1.095411955461084	0.4202924854344603	1.545968083664514	0.4202924854344603	0.5935055224147604	4.5161254097955455E-4	-7.134396705591487	1310.833911325491
9426000	-1729.5140055306856	-1679.2204691757934	-50.29353635489216	-1679.2204691757934	748.2940509174533	-47.170904317874346	0.003135837022856365	1.095411955461084	1.4226230345443882	1.095411955461084	0.4202924854344603	1.545968083664514	0.4202924854344603	0.5935055224147604	3.198759998483864E-4	-7.134396705591487	1268.2059490825468
9427000	-1729.624034672919	-1679.8808320780156	-49.743202594903316	-1679.8808320780156	700.6059230166067	-46.6205705578855	0.00434828057216611	1.095411955461084	1.4226230345443882	1.095411955461084	0.4202924854344603	1.545968083664514	0.4202924854344603	0.5935055224147604	4.141066817259841E-4	-7.134396705591487	1315.8940769833935
9428000	-1732.5428378770791	-1679.932655737559	-52.610182139520305	-1679.932655737559	992.8611068441029	-49.67763649604422	0.0032082333919178185	1.095411955461084	1.4226230345443882	1.095411955461084	0.4202924854344603	1.545968083664514	0.4202924854344603	0.40341912887302855	2.5513287121205615E-4	-7.134396705591487	1023.6388931558971
9429000	-1734.746120046407	-1677.623172393658	-57.12294765274899	-1677.623172393658	1461.1612726583996	-53.83803076302415	0.003412103636197754	1.095411955461084	1.4226230345443882	1.095411955461084	0.4202924854344603	1.545968083664514	0.4202924854344603	0.7557903751217844	1.7162563622690104E-4	-7.134396705591487	555.3387273416004
9430000	-1734.3592973647624	-1678.0685825684968	-56.29071479626543	-1678.0685825684968	1678.4991479781172	-53.00579790654059	0.001702839535076046	1.095411955461084	1.4226230345443882	1.095411955461084	0.4202924854344603	1.545968083664514	0.4202924854344603	0.7557903751217844	1.296878345065374E-4	-7.134396705591487	338.0008520218828
9431000	-1736.2330213547073	-1684.5567204143463	-51.67630094036106	-1684.5567204143463	897.8375997209756	-48.39138405063622	0.003221879156916281	1.095411955461084	1.4226230345443882	1.095411955461084	0.4202924854344603	1.545968083664514	0.4202924854344603	0.7557903751217844	2.9322079118295597E-4	-7.134396705591487	1118.6624002790245
9432000	-1734.6918330973847	-1679.430214308848	-55.26161878853657	-1679.430214308848	1506.877636977007	-52.165584864126224	0.0016829308592802685	1.095411955461084	1.4226230345443882	1.095411955461084	0.4202924854344603	1.545968083664514	0.4202924854344603	0.566907409807294	1.4773207358375262E-4	-7.134396705591487	509.6223630229931
9433000	-1736.7814402336833	-1682.5541228938096	-54.22731733987375	-1682.5541228938096	1169.481717862939	-51.33375000753023	0.0011488353406775523	1.095411955461084	1.4226230345443882	1.095411955461084	0.4202924854344603	1.545968083664514	0.4202924854344603	0.3644408177404672	2.055274837749938E-4	-7.134396705591487	847.0182821370611
9434000	-1727.4534970730053	-1676.3746285612326	-51.07886851177281	-1676.3746285612326	865.616918748974	-48.18530117942929	0.004073789486542236	1.095411955461084	1.4226230345443882	1.095411955461084	0.4202924854344603	1.545968083664514	0.4202924854344603	0.3644408177404672	3.5075075700507634E-4	-7.134396705591487	1150.883081251026
9435000	-1731.647278098679	-1682.2775648702034	-49.36971322847556	-1682.2775648702034	699.0890913372415	-46.47614589613204	0.0032767671642544255	1.095411955461084	1.4226230345443882	1.095411955461084	0.4202924854344603	1.545968083664514	0.4202924854344603	0.3644408177404672	4.0377841959981316E-4	-7.134396705591487	1317.4109086627586
9436000	-1736.5771815503922	-1683.312922821582	-53.26425872880998	-1683.312922821582	1221.7388928397115	-50.370691396466455	0.0029759218336363044	1.095411955461084	1.4226230345443882	1.095411955461084	0.4202924854344603	1.545968083664514	0.4202924854344603	0.3644408177404672	2.7860525001267166E-4	-7.134396705591487	794.7611071602885
9437000	-1726.7978870196266	-1675.929146306334	-50.86874071329279	-1675.929146306334	876.3963990446956	-47.975173380949265	0.0025577653516958626	1.095411955461084	1.4226230345443882	1.095411955461084	0.4202924854344603	1.545968083664514	0.4202924854344603	0.3644408177404672	3.571494736685383E-4	-7.134396705591487	1140.1036009553045
9438000	-1733.0090007745632	-1680.6147728192093	-52.394227955354026	-1680.6147728192093	953.3594457058958	-49.5006606230105	0.00403261810335804	1.095411955461084	1.4226230345443882	1.095411955461084	0.44837063264606086	1.4898117892413127	0.44837063264606086	0.3644408177404672	3.5206700516202116E-4	-7.134396705591487	1063.1405542941043
9439000	-1732.9508994385283	-1682.5183457078276	-50.432553730700626	-1682.5183457078276	641.4850212873899	-47.26308003961091	0.002207163001825604	1.0051226582074257	1.6032016290517048	1.0051226582074257	0.44837063264606086	1.4898117892413127	0.44837063264606086	0.6403471764866532	3.402009198964654E-4	-7.134396705591487	1375.0149787126102
9440000	-1734.3536491254013	-1682.8383191980217	-51.51532992737956	-1682.8383191980217	781.3936872297045	-48.37031967685501	0.004697657542183901	1.0051226582074257	1.3973371290387648	1.0051226582074257	0.5513028826525308	1.4898117892413127	0.5513028826525308	0.6158837359214941	3.393185117378622E-4	-7.134396705591487	1235.1063127702955
9441000	-1729.5286746175827	-1679.8858841685517	-49.642790449030954	-1679.8858841685517	695.1631058326947	-46.497780198506405	0.003221799758838606	1.1801093286843864	1.0473637880848432	1.1801093286843864	0.5513028826525308	1.4898117892413127	0.5513028826525308	0.6158837359214941	3.7678861073327344E-4	-7.134396705591487	1321.3368941673052
9442000	-1733.3844480281832	-1680.895851393158	-52.48859663502529	-1680.895851393158	798.470764313868	-49.35671637079703	0.004883959365233915	1.1801093286843864	1.3168475464580964	1.1801093286843864	0.4737070707254621	1.375519654722197	0.4737070707254621	0.6027537496251997	2.598351867469524E-4	-7.134396705591487	1218.0292356861319
9443000	-1729.914631912214	-1680.2467181565341	-49.66791375567982	-1680.2467181565341	654.4011719658648	-46.53603349145156	0.004362204684410784	1.1801093286843864	1.3168475464580964	1.1801093286843864	0.4737070707254621	1.375519654722197	0.4737070707254621	0.6027537496251997	4.097462657150456E-4	-7.134396705591487	1362.0988280341353
9444000	-1735.697184729268	-1681.0545925188255	-54.64259221044242	-1681.0545925188255	1399.6152391093933	-51.510711946214165	0.0017815969218767447	1.1307783249713625	1.4155095538841442	1.1307783249713625	0.4737070707254621	1.375519654722197	0.4737070707254621	0.6027537496251997	1.774047988044167E-4	-7.134396705591487	616.8847608906067
9445000	-1736.4897425165584	-1681.264635978759	-55.22510653779929	-1681.264635978759	1584.5331102909508	-52.278165960122486	0.0018993015136047461	1.1307783249713625	1.4155095538841442	1.1307783249713625	0.4737070707254621	1.375519654722197	0.4737070707254621	0.41781406307375196	1.8507855648893046E-4	-7.134396705591487	431.96688970904916
9446000	-1736.2451950418333	-1682.496812048787	-53.74838299304642	-1682.496812048787	1205.3730792244269	-50.801442415369614	0.0014172122669086453	1.1307783249713625	1.4155095538841442	1.1307783249713625	0.4737070707254621	1.375519654722197	0.4737070707254621	0.41781406307375196	1.777867224346885E-4	-7.134396705591487	811.1269207755731
9447000	-1733.100348890427	-1681.5064519123964	-51.59389697803076	-1681.5064519123964	823.6100160863555	-48.64695640035396	0.001777292117765145	1.1307783249713625	1.4155095538841442	1.1307783249713625	0.4737070707254621	1.375519654722197	0.4737070707254621	0.41781406307375196	3.6066065040191235E-4	-7.134396705591487	1192.8899839136445
9448000	-1732.849896199651	-1681.5069387096535	-51.34295748999761	-1681.5069387096535	891.3049214415524	-48.3960169123208	0.002719776509405669	1.0448756540045825	1.4155095538841442	1.0448756540045825	0.5596097416922421	1.375519654722197	0.5596097416922421	0.41781406307375196	2.4410675007284415E-4	-7.134396705591487	1125.1950785584477
9449000	-1735.2884735038106	-1680.9693048519493	-54.31916865186113	-1680.9693048519493	1394.5177879095172	-51.37222807418433	0.0016691584052945026	1.0448756540045825	1.3078045740794273	1.0448756540045825	0.5596097416922421	1.483224634526914	0.5596097416922421	0.41781406307375196	2.175579334308911E-4	-7.134396705591487	621.9822120904828
9450000	-1730.6296950689878	-1679.0714042826373	-51.55829078635048	-1679.0714042826373	899.8940635358484	-48.61135020867368	0.0020395066156528945	1.0448756540045825	1.3078045740794273	1.0448756540045825	0.5596097416922421	1.483224634526914	0.5596097416922421	0.41781406307375196	2.9100742786426515E-4	-7.134396705591487	1116.6059364641515
9451000	-1736.0328489004567	-1683.7255884293247	-52.307260471131904	-1683.7255884293247	750.0835025517265	-49.3603198934551	0.006722682136923412	1.0448756540045825	1.3078045740794273	1.0448756540045825	0.5596097416922421	1.483224634526914	0.5596097416922421	0.41781406307375196	3.7499273822539584E-4	-7.134396705591487	1266.4164974482735
9452000	-1728.2353681903494	-1678.887273272573	-49.348094917776386	-1678.887273272573	644.9219702639588	-46.25499792876623	0.005359540141854145	1.0448756540045825	1.3078045740794273	1.0448756540045825	0.5596097416922421	1.483224634526914	0.5596097416922421	0.5639704744071027	4.367503870774051E-4	-7.134396705591487	1371.5780297360411
9453000	-1728.4093443889515	-1677.550992072678	-50.85835231627349	-1677.550992072678	807.4120090267314	-47.76525532726333	0.0022807838621055052	1.0448756540045825	1.3059475105763654	1.0448756540045825	0.560538273443773	1.483224634526914	0.560538273443773	0.5639704744071027	3.374748757413047E-4	-7.134396705591487	1209.0879909732685
9454000	-1732.9885296799084	-1678.57034804898	-54.41818163092861	-1678.57034804898	968.3536042049324	-51.32508464191845	0.005379962101655651	1.0448756540045825	1.3059475105763654	1.0448756540045825	0.560538273443773	1.483224634526914	0.560538273443773	0.5639704744071027	2.550339218546148E-4	-7.134396705591487	1048.1463957950677
9455000	-1735.047723501761	-1680.8050614871347	-54.24266201462638	-1680.8050614871347	1100.5341091790624	-51.16774801147062	0.003835914521832464	1.137371979429031	1.3059475105763654	1.137371979429031	0.46804194801932464	1.483224634526914	0.46804194801932464	0.5457874885527064	1.9723151385012952E-4	-7.134396705591487	915.9658908209376
9456000	-1736.763077807672	-1681.808705953604	-54.954371854068185	-1681.808705953604	1368.2111178101368	-51.881728030491736	0.001207312936111778	1.137371979429031	1.3059475105763654	1.137371979429031	0.46804194801932464	1.483224634526914	0.46804194801932464	0.543517308973395	1.6752649173929594E-4	-7.134396705591487	648.2888821898632
9457000	-1732.648288886224	-1679.9024186981942	-52.745870188029805	-1679.9024186981942	701.8071636731902	-49.673226364453356	0.006946343088984167	1.137371979429031	1.3059475105763654	1.137371979429031	0.46804194801932464	1.483224634526914	0.46804194801932464	0.543517308973395	2.922356179008043E-4	-7.134396705591487	1314.6928363268098
9458000	-1730.5319332354718	-1679.6670748138936	-50.86485842157832	-1679.6670748138936	781.7992336065848	-47.82032343874025	0.002310181431338007	1.137371979429031	1.3059475105763654	1.137371979429031	0.5120644118968898	1.3951797067717837	0.5120644118968898	0.5154084682350076	2.878357217973344E-4	-7.134396705591487	1234.700766393415
9459000	-1730.3409865357635	-1678.6377670951833	-51.70321944058021	-1678.6377670951833	887.0233713465959	-48.65868445774215	0.003530438319557044	1.137371979429031	1.3059475105763654	1.137371979429031	0.5120644118968898	1.3951797067717837	0.5120644118968898	0.5154084682350076	2.8165699358539004E-4	-7.134396705591487	1129.476628653404
9460000	-1730.491152878367	-1679.707389682726	-50.78376319564115	-1679.707389682726	683.923967935802	-47.739228212803084	0.005125039173424197	1.137371979429031	1.3059475105763654	1.137371979429031	0.5120644118968898	1.3951797067717837	0.5120644118968898	0.5154084682350076	3.4756901824558006E-4	-7.134396705591487	1332.576032064198
9461000	-1728.5912377778695	-1678.5001998342962	-50.09103794357327	-1678.5001998342962	692.8638717293345	-47.046502960735204	0.004121953178391086	1.137371979429031	1.3059475105763654	1.137371979429031	0.5120644118968898	1.3951797067717837	0.5120644118968898	0.5154084682350076	3.2170950438114703E-4	-7.134396705591487	1323.6361282706655
9462000	-1738.1378905339282	-1682.2562668183136	-55.88162371561457	-1682.2562668183136	1207.7534196340584	-52.83708873277651	0.003702804998840397	1.137371979429031	1.3059475105763654	1.137371979429031	0.5120644118968898	1.3951797067717837	0.5120644118968898	0.5154084682350076	1.8168692539755686E-4	-7.134396705591487	808.7465803659416
9463000	-1729.5733786877129	-1677.1884782157176	-52.384900471995294	-1677.1884782157176	922.7254254278021	-49.34036548915723	0.004060120482458555	1.137371979429031	1.3059475105763654	1.137371979429031	0.5120644118968898	1.3951797067717837	0.5120644118968898	0.5154084682350076	2.810736282041166E-4	-7.134396705591487	1093.774574572198
9464000	-1731.7143106102678	-1681.2325591617855	-50.48175144848242	-1681.2325591617855	797.5512363584043	-47.437216465644354	0.00337255021777432	1.137371979429031	1.3059475105763654	1.137371979429031	0.5120644118968898	1.3951797067717837	0.5120644118968898	0.5154084682350076	3.7321246354425874E-4	-7.134396705591487	1218.9487636415956
9465000	-1731.9467918837927	-1681.9306996055757	-50.01609227821703	-1681.9306996055757	776.913482932877	-46.971557295378965	0.003109585179881885	1.137371979429031	1.3059475105763654	1.137371979429031	0.5120644118968898	1.3951797067717837	0.5120644118968898	0.5154084682350076	3.4011193722653123E-4	-7.134396705591487	1239.5865170671232
9466000	-1737.380353503879	-1686.2068092028512	-51.17354430102777	-1686.2068092028512	720.2279917639574	-48.1290093181897	0.006505890002765628	0.9342246290964262	1.3059475105763654	0.9342246290964262	0.5120644118968898	1.8014744074369933	0.5120644118968898	0.5154084682350076	3.9473070052308256E-4	-7.134396705591487	1296.2720082360424
9467000	-1738.9809314587985	-1686.1114289044629	-52.86950255433577	-1686.1114289044629	979.354251957822	-49.8249675714977	0.004172864364242233	0.9342246290964262	1.3059475105763654	0.9342246290964262	0.5120644118968898	1.8014744074369933	0.5120644118968898	0.5154084682350076	2.617574177586169E-4	-7.134396705591487	1037.145748042178
9468000	-1735.153211059638	-1683.503785060617	-51.64942599902097	-1683.503785060617	761.1627340366276	-48.604891016182904	0.005477466984006574	0.9342246290964262	1.3059475105763654	0.9342246290964262	0.5120644118968898	1.8014744074369933	0.5120644118968898	0.5154084682350076	3.896482603229142E-4	-7.134396705591487	1255.3372659633724
9469000	-1734.3817489528478	-1681.4128641151335	-52.9688848377144	-1681.4128641151335	1044.158027360135	-49.92434985487633	0.00298819068451241	0.9342246290964262	1.3059475105763654	0.9342246290964262	0.5120644118968898	1.8014744074369933	0.5120644118968898	0.5154084682350076	2.6210735993836045E-4	-7.134396705591487	972.3419726398649
9470000	-1733.2208570223167	-1678.4009562994747	-54.819900722842036	-1678.4009562994747	1407.1219991411579	-51.73024031458649	0.0014105973404166632	0.9342246290964262	1.3059475105763654	0.9342246290964262	0.5120644118968898	1.8014744074369933	0.5120644118968898	0.5605338936524917	1.765939345453769E-4	-7.134396705591487	609.3780008588421
9471000	-1734.7458177584397	-1678.7200454109093	-56.0257723475303	-1678.7200454109093	1801.162515070707	-52.981247669865674	0.0012268889256237786	0.9342246290964262	1.3059475105763654	0.9342246290964262	0.5120644118968898	1.8014744074369933	0.5120644118968898	0.5153981630615669	1.7556798691903427E-4	-7.134396705591487	215.33748492929294
9472000	-1730.3357526527966	-1678.7701617227794	-51.565590930017066	-1678.7701617227794	859.7000272120259	-48.52106625235244	0.004102855464264576	0.9342246290964262	1.3059475105763654	0.9342246290964262	0.5120644118968898	1.8014744074369933	0.5120644118968898	0.5153981630615669	2.940019680976256E-4	-7.134396705591487	1156.7999727879742
9473000	-1729.251185144232	-1679.5905990030312	-49.660586141200874	-1679.5905990030312	661.5185437376704	-46.61606146353625	0.0038371876020746316	0.9342246290964262	1.3059475105763654	0.9342246290964262	0.5120644118968898	1.8014744074369933	0.5120644118968898	0.5153981630615669	3.405580262043569E-4	-7.134396705591487	1354.9814562623296
9474000	-1730.1928706068127	-1680.4227526556801	-49.770117951132534	-1680.4227526556801	712.2119029293398	-46.68771591070045	0.003929658562678565	0.9342246290964262	1.3059475105763654	0.9342246290964262	0.5120644118968898	1.8014744074369933	0.5120644118968898	0.553275525829031	4.1518544102891254E-4	-7.134396705591487	1304.2880970706601
9475000	-1727.1799429273008	-1676.8851412703818	-50.294801656918835	-1676.8851412703818	759.2533960284567	-47.21239961648675	0.003568804431273972	0.9342246290964262	1.3059475105763654	0.9342246290964262	0.4660893878358388	1.8934244555590953	0.4660893878358388	0.553275525829031	3.8388561691013115E-4	-7.134396705591487	1257.2466039715432
9476000	-1728.84960273804	-1679.2443365314411	-49.60526620659871	-1679.2443365314411	669.386681634779	-46.52286416616663	0.0051040141489016744	0.9342246290964262	1.3059475105763654	0.9342246290964262	0.4660893878358388	1.8934244555590953	0.4660893878358388	0.553275525829031	3.874406995367939E-4	-7.134396705591487	1347.113318365221
9477000	-1732.6947541854213	-1682.845891636911	-49.84886254851037	-1682.845891636911	672.5742369296461	-46.955147154440624	0.0025028529061190963	0.9394185345917788	1.3059475105763654	0.9394185345917788	0.4608954823404862	1.8934244555590953	0.4608954823404862	0.3645888794666881	3.7992414719508616E-4	-7.134396705591487	1343.925763070354
9478000	-1736.2888066540083	-1680.7115807473106	-55.57722590669782	-1680.7115807473106	1319.271881232616	-52.683510512628075	0.0030550475240729512	0.9394185345917788	1.385726029953134	0.9394185345917788	0.4210062226521019	1.8934244555590953	0.4210062226521019	0.3645888794666881	2.0406713191416302E-4	-7.134396705591487	697.2281187673841
9479000	-1730.2371242420056	-1678.0207737033809	-52.2163505386248	-1678.0207737033809	1029.0697270999788	-49.32263514455506	0.0016458389357864455	1.1030654597629286	1.385726029953134	1.1030654597629286	0.25735929748095204	1.8934244555590953	0.25735929748095204	0.3645888794666881	4.0008923237569454E-4	-7.134396705591487	987.4302729000212
9480000	-1737.4432773257338	-1683.1976344098168	-54.24564291591707	-1683.1976344098168	1525.1702551613546	-51.35192752184732	0.0019351871930887513	1.1030654597629286	1.385726029953134	1.1030654597629286	0.25735929748095204	1.8934244555590953	0.25735929748095204	0.3645888794666881	2.566895189089291E-4	-7.134396705591487	491.3297448386454
9481000	-1732.7614439161475	-1680.3487319171002	-52.41271199904733	-1680.3487319171002	1087.406635756663	-49.51899660497759	0.0025905715268193783	1.1030654597629286	1.539005847787122	1.1030654597629286	0.18071938856395803	1.8934244555590953	0.18071938856395803	0.3645888794666881	3.0688819049367927E-4	-7.134396705591487	929.093364243337
9482000	-1737.4902984707567	-1686.1747788432363	-51.31551962752041	-1686.1747788432363	945.559435586056	-48.25873940822719	0.0034933821879018483	1.2592911359345482	1.226554495443883	1.2592911359345482	0.18071938856395803	1.8934244555590953	0.18071938856395803	0.5276537046901569	3.951484207718946E-4	-7.134396705591487	1070.940564413944
9483000	-1734.8367344701567	-1684.7687218512892	-50.068012618867414	-1684.7687218512892	657.054787092999	-47.07929711230799	0.004643323781625308	0.9359831128893925	1.226554495443883	0.9359831128893925	0.5040274116091137	1.8934244555590953	0.5040274116091137	0.45958899195636516	3.7143642425460313E-4	-7.134396705591487	1359.445212907001
9484000	-1732.3823197151512	-1679.4655672755953	-52.91675243955592	-1679.4655672755953	1087.8669012578696	-49.9280369329965	0.0028498453645479987	0.9359831128893925	1.226554495443883	0.9359831128893925	0.5040274116091137	1.8934244555590953	0.5040274116091137	0.45958899195636516	2.2541402217405977E-4	-7.134396705591487	928.6330987421304
9485000	-1735.0889420604196	-1681.3441272934479	-53.74481476697185	-1681.3441272934479	1258.2922074368646	-50.7793838406728	0.002254227005894753	0.9359831128893925	1.226554495443883	0.9359831128893925	0.5040274116091137	1.8934244555590953	0.5040274116091137	0.4363044116959941	2.0064962377088158E-4	-7.134396705591487	758.2077925631354
9486000	-1732.0534117035777	-1680.5608840193252	-51.49252768425248	-1680.5608840193252	856.9993879639757	-48.49307593942776	0.002113606583672582	0.9010587743572431	1.5203159230297596	0.9010587743572431	0.5040274116091137	1.6695117050375174	0.5040274116091137	0.47032523022166334	2.764303068892635E-4	-7.134396705591487	1159.5006120360244
9487000	-1730.9645804239838	-1680.2752752950992	-50.689305128884584	-1680.2752752950992	869.2374000341066	-47.74250472394072	0.002979348908107401	0.9010587743572431	1.5203159230297596	0.9010587743572431	0.5040274116091137	1.6695117050375174	0.5040274116091137	0.41767389034080876	3.13290801326333E-4	-7.134396705591487	1147.2625999658935
9488000	-1733.542619826468	-1683.6601091814557	-49.88251064501208	-1683.6601091814557	764.1169768340224	-46.93571024006822	0.0035306658503263923	0.9010587743572431	1.5203159230297596	0.9010587743572431	0.5040274116091137	1.6695117050375174	0.5040274116091137	0.41767389034080876	3.030206709742156E-4	-7.134396705591487	1252.3830231659776
9489000	-1730.711117416044	-1679.6451588463767	-51.06595856966727	-1679.6451588463767	849.3081009061898	-48.162687786617255	0.004150140872221608	0.9773150467394914	1.367803378265263	0.9773150467394914	0.5040274116091137	1.6695117050375174	0.5040274116091137	0.37414426844696436	3.078993194847078E-4	-7.134396705591487	1167.1918990938102
9490000	-1734.7890628229059	-1677.5861767640333	-57.202886058872636	-1677.5861767640333	1865.4851516244216	-54.29961527582262	0.0022533170589163344	1.1876741903721133	1.1329156193255825	1.1876741903721133	0.5040274116091137	1.4836811767119542	0.5040274116091137	0.37414426844696436	1.7661013703583898E-4	-7.134396705591487	151.01484837557837
9491000	-1731.6548736580323	-1679.4150678728208	-52.23980578521159	-1679.4150678728208	843.5773324825765	-48.992291657576175	0.0015595439150911418	1.1876741903721133	1.1329156193255825	1.1876741903721133	0.5512101530343729	1.3893156938614357	0.5512101530343729	0.7183876130323545	2.971608564098456E-4	-7.134396705591487	1172.9226675174236
9492000	-1736.615526954711	-1683.9275927944127	-52.6879341602983	-1683.9275927944127	994.1417174019485	-49.440420032662885	0.002226554031850945	1.3351850350745267	1.1329156193255825	1.3351850350745267	0.5512101530343729	1.0942940044566087	0.5512101530343729	0.7183876130323545	2.2231919042543574E-4	-7.134396705591487	1022.3582825980515
9493000	-1736.4201498308305	-1682.021693187137	-54.398456643693315	-1682.021693187137	1393.4898601412158	-51.26081141064319	0.0018562186194866776	1.3351850350745267	1.1329156193255825	1.3351850350745267	0.5512101530343729	1.0942940044566087	0.5512101530343729	0.6085187184470622	1.8698971402341232E-4	-7.134396705591487	623.0101398587842
9494000	-1745.2473620246647	-1693.290332308949	-51.95702971571571	-1693.290332308949	879.2118708092436	-48.809389925386434	0.002092693638924258	1.3351850350745267	1.1329156193255825	1.3351850350745267	0.5512101530343729	1.0942940044566087	0.5512101530343729	0.6185132757262204	2.110839233066749E-4	-7.134396705591487	1137.2881291907565
9495000	-1731.8637605061044	-1680.524927802206	-51.33883270389833	-1680.524927802206	690.000843116754	-48.191192913569054	0.0017033958576278384	1.3351850350745267	1.1329156193255825	1.3351850350745267	0.5512101530343729	1.0942940044566087	0.5512101530343729	0.6185132757262204	3.235372047566875E-4	-7.134396705591487	1326.499156883246
9496000	-1736.136933416045	-1683.3793932997198	-52.75754011632507	-1683.3793932997198	887.2297815506454	-49.435130717222826	0.001428813605512334	1.3351850350745267	1.1329156193255825	1.3351850350745267	0.5512101530343729	1.0942940044566087	0.5512101530343729	0.7932828844991859	2.6257172503032117E-4	-7.134396705591487	1129.2702184493546
9497000	-1734.9174987898696	-1684.1470099497212	-50.77048884014839	-1684.1470099497212	712.1786859466195	-47.44807944104615	0.00374790379179446	1.3351850350745267	1.1329156193255825	1.3351850350745267	0.5512101530343729	1.0942940044566087	0.5512101530343729	0.7932828844991859	2.9238525738731316E-4	-7.134396705591487	1304.3213140533805
9498000	-1733.2633530551598	-1683.4768618643614	-49.786491190798316	-1683.4768618643614	666.8055029836333	-46.464081791696074	0.002972855955436495	1.3351850350745267	1.1329156193255825	1.3351850350745267	0.5512101530343729	1.0942940044566087	0.5512101530343729	0.7932828844991859	4.071563188620287E-4	-7.134396705591487	1349.6944970163668
9499000	-1742.6523249864288	-1684.8518345229977	-57.80049046343102	-1684.8518345229977	1768.095337356224	-54.47808106432878	0.0019343039485352695	1.3351850350745267	1.1329156193255825	1.3351850350745267	0.5512101530343729	1.0942940044566087	0.5512101530343729	0.7932828844991859	1.2689735223091517E-4	-7.134396705591487	248.40466264377596
9500000	-1736.4644220400478	-1681.9851681989473	-54.479253841100416	-1681.9851681989473	1279.4972279345125	-51.156844441998174	0.0014668380327442256	1.3351850350745267	1.1329156193255825	1.3351850350745267	0.5512101530343729	1.0942940044566087	0.5512101530343729	0.7932828844991859	1.6922853128610826E-4	-7.134396705591487	737.0027720654875
9501000	-1737.1742685947243	-1687.1574097660446	-50.0168588286797	-1687.1574097660446	698.8544649878013	-46.69444942957746	0.004613907118379624	1.3351850350745267	1.774940526824773	1.3351850350745267	0.23019769928477768	1.0942940044566087	0.23019769928477768	0.7932828844991859	4.046174883936895E-4	-7.134396705591487	1317.6455350121987
9502000	-1734.9030425534024	-1685.0187191174448	-49.884323435957604	-1685.0187191174448	727.6271798752518	-46.56191403685536	0.004198784982122886	1.3351850350745267	1.774940526824773	1.3351850350745267	0.23019769928477768	1.0942940044566087	0.23019769928477768	0.7932828844991859	4.164534251566954E-4	-7.134396705591487	1288.8728201247482
9503000	-1733.8722169749533	-1683.5883376360955	-50.28387933885785	-1683.5883376360955	717.0520951995272	-46.96146993975561	0.0031573401130445982	1.3351850350745267	1.774940526824773	1.3351850350745267	0.23019769928477768	1.0942940044566087	0.23019769928477768	0.7932828844991859	3.561073462854038E-4	-7.134396705591487	1299.4479048004728
9504000	-1734.152420047732	-1681.7885844308075	-52.363835616924355	-1681.7885844308075	897.5813276159233	-49.041426217822114	0.0037923299663909517	1.3351850350745267	1.2476176309281406	1.3351850350745267	0.49385914723309393	1.0942940044566087	0.49385914723309393	0.7932828844991859	2.5896164755065713E-4	-7.134396705591487	1118.9186723840767
9505000	-1738.5969788228615	-1685.7708033818392	-52.826175441022414	-1685.7708033818392	1090.5720217899263	-49.620176854792085	0.002410922214999541	1.3351850350745267	1.2476176309281406	1.3351850350745267	0.49385914723309393	1.0942940044566087	0.49385914723309393	0.6768720716272725	2.527824586627669E-4	-7.134396705591487	925.9279782100737
9506000	-1738.5872867933485	-1687.0582347590457	-51.529052034302815	-1687.0582347590457	813.4422933928843	-48.323053448072486	0.002272543084122763	1.3351850350745267	1.2476176309281406	1.3351850350745267	0.49385914723309393	1.0942940044566087	0.49385914723309393	0.6768720716272725	2.2581058830440357E-4	-7.134396705591487	1203.0577066071157
9507000	-1740.805547599502	-1683.164651693499	-57.640895906002925	-1683.164651693499	1687.3516637862415	-54.52610892729642	0.0024461018085028246	1.3351850350745267	1.2476176309281406	1.3351850350745267	0.49385914723309393	1.0942940044566087	0.49385914723309393	0.5856604641034449	1.47285534724648E-4	-7.134396705591487	329.1483362137585
9508000	-1734.9421453822868	-1682.8576209772048	-52.084524405082036	-1682.8576209772048	1002.1780781580438	-48.96973742637553	0.0025810583369095482	1.3351850350745267	1.2476176309281406	1.3351850350745267	0.49385914723309393	1.0942940044566087	0.49385914723309393	0.5856604641034449	2.5954954560736965E-4	-7.134396705591487	1014.3219218419562
9509000	-1740.5267590421854	-1682.5397784927964	-57.98698054938899	-1682.5397784927964	1777.9232969256066	-54.872193570682484	6.1815056102162E-4	1.3351850350745267	1.2476176309281406	1.3351850350745267	0.49385914723309393	1.0942940044566087	0.49385914723309393	0.5856604641034449	1.4207724180220012E-4	-7.134396705591487	238.57670307439344
9510000	-1737.7320649382011	-1685.2151689302434	-52.51689600795761	-1685.2151689302434	1039.5207876557595	-49.40210902925111	0.002813549358995564	1.3351850350745267	1.2476176309281406	1.3351850350745267	0.49385914723309393	1.0942940044566087	0.49385914723309393	0.5856604641034449	2.2061568780944198E-4	-7.134396705591487	976.9792123442405
9511000	-1736.0089311162085	-1683.2291769400101	-52.77975417619836	-1683.2291769400101	1030.8041685849157	-49.664967197491855	0.0030889198154139307	1.3351850350745267	1.2476176309281406	1.3351850350745267	0.49385914723309393	1.0942940044566087	0.49385914723309393	0.5856604641034449	2.7002385100863014E-4	-7.134396705591487	985.6958314150843
9512000	-1733.1875995302264	-1682.9564168907445	-50.231182639481844	-1682.9564168907445	678.9296573496719	-47.11639566077534	0.004463401341933755	1.3351850350745267	1.2476176309281406	1.3351850350745267	0.49385914723309393	1.0942940044566087	0.49385914723309393	0.5856604641034449	3.4909520204089145E-4	-7.134396705591487	1337.5703426503283
9513000	-1737.051367435142	-1685.7250196637485	-51.32634777139354	-1685.7250196637485	730.1720282414694	-48.21156079268704	0.005460185685907117	1.3351850350745267	1.2476176309281406	1.3351850350745267	0.49385914723309393	1.0942940044566087	0.49385914723309393	0.5856604641034449	3.333361495931501E-4	-7.134396705591487	1286.3279717585306
9514000	-1738.9492218072317	-1683.5513940805436	-55.39782772668811	-1683.5513940805436	1562.0792916417327	-52.2830407479816	0.0023022433437619037	0.8619764715689111	1.2476176309281406	0.8619764715689111	0.49385914723309393	2.04071113146784	0.49385914723309393	0.5856604641034449	1.4874545850519696E-4	-7.134396705591487	454.42070835826735
9515000	-1733.139632975027	-1681.133855497163	-52.00577747786416	-1681.133855497163	1009.7486130442186	-49.15877240445319	0.003122373982065098	1.0270672472987772	1.2476176309281406	1.0270672472987772	0.49385914723309393	1.7105295800081077	0.49385914723309393	0.31787855880791077	3.286748200200701E-4	-7.134396705591487	1006.7513869557814
9516000	-1729.0545515059262	-1679.2198901193135	-49.83466138661254	-1679.2198901193135	684.2241982437342	-46.86951858195973	0.0050530733724153095	1.0270672472987772	1.2476176309281406	1.0270672472987772	0.49385914723309393	1.7105295800081077	0.49385914723309393	0.436016290049752	3.7689406715112484E-4	-7.134396705591487	1332.2758017562658
9517000	-1727.8537729770264	-1677.4107535150004	-50.44301946202599	-1677.4107535150004	784.9622083845293	-47.47787665737318	0.0035682651577764253	1.1249973089157428	1.2476176309281406	1.1249973089157428	0.2643998287706271	1.9735880936991101	0.2643998287706271	0.436016290049752	3.901607679050276E-4	-7.134396705591487	1231.5377916154707
9518000	-1734.4202826622338	-1677.7040704914205	-56.716212170813485	-1677.7040704914205	1854.377352718359	-53.638207552741974	0.0012015699842822629	1.0172003553253757	1.3401585646499503	1.0172003553253757	0.3259263155000893	1.9735880936991101	0.3259263155000893	0.5488781034684561	1.3918707299539893E-4	-7.134396705591487	162.1226472816411
9519000	-1728.5576645806689	-1675.9076290723326	-52.65003550833627	-1675.9076290723326	972.7009814029943	-49.57203089026476	0.003840578947025169	1.0172003553253757	1.3401585646499503	1.0172003553253757	0.3259263155000893	1.9735880936991101	0.3259263155000893	0.5488781034684561	2.7662600822473814E-4	-7.134396705591487	1043.7990185970057
9520000	-1730.6046733474516	-1678.8856646626484	-51.719008684803136	-1678.8856646626484	776.6462633338762	-48.641004066731625	0.006044701040193302	1.0172003553253757	1.3401585646499503	1.0172003553253757	0.3259263155000893	1.9735880936991101	0.3259263155000893	0.5488781034684561	3.8468100029232833E-4	-7.134396705591487	1239.853736666124
9521000	-1736.4833373142524	-1685.0702862046408	-51.41305110961166	-1685.0702862046408	725.7798862958169	-48.59770248942037	0.0074360953563491735	1.0172003553253757	1.3401585646499503	1.0172003553253757	0.3259263155000893	1.9735880936991101	0.3259263155000893	0.2862221055882289	4.851863973105697E-4	-7.134396705591487	1290.720113704183
9522000	-1733.7928680821856	-1684.9978975842012	-48.79497049798436	-1684.9978975842012	639.107785078211	-45.97962187779307	0.004610474306380673	1.1786459527304003	1.017267369839901	1.1786459527304003	0.3259263155000893	1.9735880936991101	0.3259263155000893	0.2862221055882289	4.603385429969784E-4	-7.134396705591487	1377.392214921789
9523000	-1730.3765219315922	-1680.744951137709	-49.63157079388323	-1680.744951137709	650.8495854452906	-46.392019318288675	0.002936240872111146	1.1786459527304003	1.017267369839901	1.1786459527304003	0.3259263155000893	1.9735880936991101	0.3259263155000893	0.7104249609914941	4.065026904325574E-4	-7.134396705591487	1365.6504145547094
9524000	-1733.1783359984283	-1680.396482293107	-52.7818537053213	-1680.396482293107	1034.6399265954212	-49.54230222972675	0.003358123475435352	1.1786459527304003	1.017267369839901	1.1786459527304003	0.3259263155000893	1.9735880936991101	0.3259263155000893	0.7104249609914941	2.4332392853508082E-4	-7.134396705591487	981.8600734045788
9525000	-1732.2793121476623	-1681.7121160020586	-50.56719614560372	-1681.7121160020586	698.1546209856465	-47.327644670009164	0.005716444345744949	1.1786459527304003	1.017267369839901	1.1786459527304003	0.3259263155000893	1.9735880936991101	0.3259263155000893	0.7104249609914941	3.628239153359267E-4	-7.134396705591487	1318.3453790143535
9526000	-1734.4573090176284	-1683.2276251840858	-51.229683833542644	-1683.2276251840858	795.6202560072401	-47.99013235794809	0.0024098660184741242	1.1786459527304003	1.017267369839901	1.1786459527304003	0.3259263155000893	1.9735880936991101	0.3259263155000893	0.7104249609914941	3.117433049747969E-4	-7.134396705591487	1220.8797439927598
9527000	-1733.228072457528	-1677.8935352986223	-55.33453715890563	-1677.8935352986223	1731.224457919628	-52.37010098157263	0.0016747793760042318	1.1786459527304003	1.017267369839901	1.1786459527304003	0.3259263155000893	1.9735880936991101	0.3259263155000893	0.4353096627299469	1.9552838670118755E-4	-7.134396705591487	285.2755420803719
9528000	-1731.6801742033297	-1680.776032757116	-50.9041414462138	-1680.776032757116	859.8997674095697	-47.93970526888079	0.0024626718499405707	1.1786459527304003	1.0799698531517152	1.1786459527304003	0.3259263155000893	1.910885610387296	0.3259263155000893	0.4353096627299469	3.4291994693452587E-4	-7.134396705591487	1156.6002325904303
9529000	-1729.6665910243264	-1678.0956993411019	-51.57089168322459	-1678.0956993411019	821.9765051818791	-48.481259705010544	0.004472863027215482	1.1786459527304003	1.0799698531517152	1.1786459527304003	0.3259263155000893	1.910885610387296	0.3259263155000893	0.5605054636109886	3.28498930810134E-4	-7.134396705591487	1194.523494818121
9530000	-1729.979119742641	-1679.9447379330225	-50.03438180961845	-1679.9447379330225	664.0243299845083	-46.9901474373761	0.00579095061073899	1.1786459527304003	1.0799698531517152	1.1786459527304003	0.3259263155000893	1.910885610387296	0.3259263155000893	0.5151078576392956	4.819558937004575E-4	-7.134396705591487	1352.4756700154917
9531000	-1731.775394270486	-1679.7347059229305	-52.04068834755539	-1679.7347059229305	858.6787237936884	-48.99645397531304	0.0017320643829221733	1.1687566039974713	1.0799698531517152	1.1687566039974713	0.33581566423301834	1.910885610387296	0.33581566423301834	0.5151078576392956	3.0781280762405674E-4	-7.134396705591487	1157.8212762063117
9532000	-1730.1182242522736	-1679.4950921368518	-50.623132115421825	-1679.4950921368518	850.4326088383423	-47.578897743179475	0.003198500078830313	1.1687566039974713	1.0799698531517152	1.1687566039974713	0.33581566423301834	1.910885610387296	0.33581566423301834	0.5151078576392956	3.0831628362721323E-4	-7.134396705591487	1166.0673911616577
9533000	-1728.106725675099	-1678.8403813981524	-49.26634427694641	-1678.8403813981524	653.9730040513883	-46.22210990470406	0.004334199266532411	1.1687566039974713	1.0799698531517152	1.1687566039974713	0.33581566423301834	1.910885610387296	0.33581566423301834	0.5151078576392956	3.8029715477587417E-4	-7.134396705591487	1362.5269959486118
9534000	-1730.3975620602341	-1679.3102033824603	-51.08735867777379	-1679.3102033824603	797.2977333761993	-48.04312430553144	0.0021859120205844403	1.1687566039974713	1.0799698531517152	1.1687566039974713	0.33581566423301834	1.910885610387296	0.33581566423301834	0.5151078576392956	3.0417980168751424E-4	-7.134396705591487	1219.2022666238008
9535000	-1732.240955686934	-1677.2436909168518	-54.99726477008232	-1677.2436909168518	1583.9409858049426	-51.95303039783997	0.0014683903663515372	1.1687566039974713	1.0799698531517152	1.1687566039974713	0.33581566423301834	1.910885610387296	0.33581566423301834	0.5151078576392956	1.8720143381278494E-4	-7.134396705591487	432.55901419505744
9536000	-1732.5386832449	-1676.3337202115852	-56.20496303331493	-1676.3337202115852	1589.9571761690763	-53.16072866107258	0.002481836432004196	1.1687566039974713	1.0799698531517152	1.1687566039974713	0.33581566423301834	1.910885610387296	0.33581566423301834	0.5151078576392956	1.8913880074040483E-4	-7.134396705591487	426.5428238309237
9537000	-1731.457165212592	-1681.5414100605851	-49.91575515200679	-1681.5414100605851	709.0343515575229	-46.87152077976444	0.004355200504501337	1.1687566039974713	1.0799698531517152	1.1687566039974713	0.33581566423301834	1.910885610387296	0.33581566423301834	0.5151078576392956	3.897487864609408E-4	-7.134396705591487	1307.4656484424772
9538000	-1728.4077155443345	-1676.6801897206321	-51.7275258237024	-1676.6801897206321	907.0161001648536	-48.68329145146005	0.004052807146435153	1.1687566039974713	1.0799698531517152	1.1687566039974713	0.33581566423301834	1.910885610387296	0.33581566423301834	0.5151078576392956	3.3554372623080113E-4	-7.134396705591487	1109.4838998351465
9539000	-1730.3151749728806	-1678.9920580485527	-51.32311692432801	-1678.9920580485527	832.0221019864533	-48.27888255208566	0.003991215411247597	1.1687566039974713	1.0799698531517152	1.1687566039974713	0.33581566423301834	1.910885610387296	0.33581566423301834	0.5151078576392956	3.3041127982208815E-4	-7.134396705591487	1184.4778980135466
9540000	-1728.4668068480132	-1679.5114183341936	-48.95538851381951	-1679.5114183341936	654.6700263976521	-45.91115414157716	0.003528843211005919	1.1687566039974713	1.0799698531517152	1.1687566039974713	0.33581566423301834	1.910885610387296	0.33581566423301834	0.5151078576392956	3.991204261171444E-4	-7.134396705591487	1361.8299736023478
9541000	-1731.2510420318995	-1680.1269033696758	-51.124138662223636	-1680.1269033696758	804.8250206442212	-48.079904289981286	0.0027523014567829795	1.1687566039974713	1.0799698531517152	1.1687566039974713	0.33581566423301834	1.910885610387296	0.33581566423301834	0.5151078576392956	3.507214348253237E-4	-7.134396705591487	1211.6749793557788
9542000	-1727.6481428930458	-1677.036285133249	-50.611857759796735	-1677.036285133249	744.4139502930957	-47.567623387554384	0.0020781458644897745	1.1687566039974713	1.0799698531517152	1.1687566039974713	0.33581566423301834	1.910885610387296	0.33581566423301834	0.5151078576392956	3.460264609314232E-4	-7.134396705591487	1272.0860497069043
9543000	-1726.789192790097	-1676.9634437935583	-49.825748996538785	-1676.9634437935583	698.5323925158428	-46.781514624296435	0.0029210698570867385	1.1687566039974713	1.0799698531517152	1.1687566039974713	0.33581566423301834	1.910885610387296	0.33581566423301834	0.5151078576392956	3.635333186998303E-4	-7.134396705591487	1317.9676074841573
9544000	-1729.7242110419027	-1678.501813086293	-51.22239795560966	-1678.501813086293	929.077079616431	-48.316393302298415	0.0026666968649588845	1.1687566039974713	1.0799698531517152	1.1687566039974713	0.33581566423301834	1.910885610387296	0.33581566423301834	0.37687813870818476	3.9456707944286816E-4	-7.134396705591487	1087.422920383569
9545000	-1731.895369900231	-1680.3024101107824	-51.59295978944844	-1680.3024101107824	950.1013434400469	-48.6869551361372	0.0030865232215386107	1.1687566039974713	1.0799698531517152	1.1687566039974713	0.33581566423301834	1.910885610387296	0.33581566423301834	0.37687813870818476	2.873121635930799E-4	-7.134396705591487	1066.398656559953
9546000	-1727.8713395429518	-1678.0979923439652	-49.77334719898665	-1678.0979923439652	671.5593872189825	-46.867342545675406	0.002181805944358347	1.1687566039974713	1.0799698531517152	1.1687566039974713	0.33581566423301834	1.910885610387296	0.33581566423301834	0.37687813870818476	5.093721034618795E-4	-7.134396705591487	1344.9406127810175
9547000	-1731.3059717850053	-1680.7225673467756	-50.58340443822983	-1680.7225673467756	750.9210115545337	-47.677399784918585	0.002288942434628853	1.1687566039974713	1.0799698531517152	1.1687566039974713	0.33581566423301834	1.910885610387296	0.33581566423301834	0.37687813870818476	3.389421210165121E-4	-7.134396705591487	1265.5789884454662
9548000	-1730.724779279403	-1679.617467620136	-51.10731165926697	-1679.617467620136	847.2361229674889	-48.23647641575592	0.003670319018563872	0.9325162442469221	1.5524505726528135	0.9325162442469221	0.33581566423301834	1.910885610387296	0.33581566423301834	0.3417087289079956	2.9744513389484115E-4	-7.134396705591487	1169.2638770325111
9549000	-1729.0113374557172	-1679.2771357001318	-49.73420175558542	-1679.2771357001318	650.4270202211062	-46.863366512074364	0.005774770011327278	0.9325162442469221	1.5524505726528135	0.9325162442469221	0.33581566423301834	1.910885610387296	0.33581566423301834	0.3417087289079956	4.384055032225077E-4	-7.134396705591487	1366.0729797788938
9550000	-1734.9603489863605	-1679.396047833802	-55.56430115255863	-1679.396047833802	1070.647196990306	-52.693465909047575	0.0052461158871723226	0.9325162442469221	1.5524505726528135	0.9325162442469221	0.33581566423301834	1.910885610387296	0.33581566423301834	0.3417087289079956	2.3636847698922146E-4	-7.134396705591487	945.8528030096941
9551000	-1731.618378896731	-1676.8446820658337	-54.77369683089738	-1676.8446820658337	1477.6069585853827	-51.87122959665568	0.0012549675502091385	0.989959961832763	1.189776957988021	0.989959961832763	0.33581566423301834	2.158671789880407	0.33581566423301834	0.37334071963864013	2.3998630437662734E-4	-7.134396705591487	538.8930414146173
9552000	-1732.4928016952153	-1679.2200971917555	-53.27270450345995	-1679.2200971917555	1197.642608379737	-50.37023726921825	0.0017231893067069454	0.989959961832763	1.189776957988021	0.989959961832763	0.33581566423301834	2.158671789880407	0.33581566423301834	0.37334071963864013	2.477992618513328E-4	-7.134396705591487	818.8573916202629
9553000	-1731.2057006210389	-1679.2250414383834	-51.980659182655565	-1679.2250414383834	1018.8183297439322	-49.07819194841387	0.0024909155179876456	0.989959961832763	1.189776957988021	0.989959961832763	0.33581566423301834	2.158671789880407	0.33581566423301834	0.37334071963864013	3.7735535445522077E-4	-7.134396705591487	997.6816702560678
9554000	-1731.091245192483	-1681.815108601922	-49.276136590560974	-1681.815108601922	709.5177952336253	-46.373669356319276	0.0034032239261543927	0.989959961832763	1.189776957988021	0.989959961832763	0.33581566423301834	2.158671789880407	0.33581566423301834	0.37334071963864013	5.016974451322554E-4	-7.134396705591487	1306.9822047663747
9555000	-1731.026972657633	-1681.2467468204834	-49.78022583714951	-1681.2467468204834	710.2662675201278	-46.87775860290781	0.002491483331992158	0.989959961832763	1.189776957988021	0.989959961832763	0.33581566423301834	2.158671789880407	0.33581566423301834	0.37334071963864013	5.260303345777911E-4	-7.134396705591487	1306.2337324798723
9556000	-1733.9162839959151	-1682.5770404373673	-51.33924355854798	-1682.5770404373673	846.0619436004912	-48.43677632430628	0.0039212722108856665	0.989959961832763	1.189776957988021	0.989959961832763	0.33581566423301834	2.158671789880407	0.33581566423301834	0.37334071963864013	3.986740292984001E-4	-7.134396705591487	1170.4380563995087
9557000	-1734.1153361251008	-1680.0463718250935	-54.06896430000732	-1680.0463718250935	1399.1231406783675	-51.166497065765626	0.002093671226667327	0.989959961832763	1.189776957988021	0.989959961832763	0.33581566423301834	2.158671789880407	0.33581566423301834	0.37334071963864013	2.19408376690127E-4	-7.134396705591487	617.3768593216325
9558000	-1730.7664120558284	-1677.1197122615272	-53.6466997943012	-1677.1197122615272	1124.1085466199575	-50.7442325600595	0.0035169162830299442	0.989959961832763	1.189776957988021	0.989959961832763	0.33581566423301834	2.158671789880407	0.33581566423301834	0.37334071963864013	2.851022455486183E-4	-7.134396705591487	892.3914533800425
9559000	-1732.5996408981707	-1678.6541129416407	-53.94552795653	-1678.6541129416407	1215.8751625858322	-51.0430607222883	0.0028839390284137196	0.989959961832763	1.339825375180685	0.989959961832763	0.33581566423301834	2.008623372687743	0.33581566423301834	0.37334071963864013	2.082424029165444E-4	-7.134396705591487	800.6248374141678
9560000	-1732.0105756788957	-1678.406321945351	-53.60425373354463	-1678.406321945351	1126.734194791968	-50.70591352148896	0.003321963901284594	0.989959961832763	1.339825375180685	0.989959961832763	0.33581566423301834	2.008623372687743	0.33581566423301834	0.3692136974526135	2.1998818934842847E-4	-7.134396705591487	889.7658052080319
9561000	-1733.1850759353154	-1680.3933340423907	-52.791741892924534	-1680.3933340423907	1056.1125637945067	-49.84886466789916	0.0031196503268538915	0.989959961832763	1.339825375180685	0.989959961832763	0.33581566423301834	2.008623372687743	0.33581566423301834	0.4137507104223208	3.254914502117631E-4	-7.134396705591487	960.3874362054933
9562000	-1730.7363744162974	-1677.885051112945	-52.851323303352444	-1677.885051112945	977.7528737213362	-49.786179631195836	0.0035398744978552797	0.989959961832763	1.339825375180685	0.989959961832763	0.33581566423301834	2.008623372687743	0.33581566423301834	0.5360171575535553	2.2769750461861652E-4	-7.134396705591487	1038.747126278664
9563000	-1726.8458978615786	-1676.6852267073132	-50.16067115426533	-1676.6852267073132	706.9703152227403	-47.09552748210872	0.002309913030852254	0.989959961832763	1.339825375180685	0.989959961832763	0.33581566423301834	2.008623372687743	0.33581566423301834	0.5360171575535553	4.3484803218864004E-4	-7.134396705591487	1309.5296847772597
9564000	-1735.9806871681164	-1680.3144316109756	-55.66625555714086	-1680.3144316109756	1505.2036597211797	-52.41594044351767	0.0019206080758118306	0.989959961832763	1.339825375180685	0.989959961832763	0.33581566423301834	2.008623372687743	0.33581566423301834	0.7211885990201294	1.871989413934716E-4	-7.134396705591487	511.29634027882025
9565000	-1730.7214727758655	-1678.6058501218527	-52.115622654012846	-1678.6058501218527	850.6139574012785	-48.86530754038966	0.004362715194015476	1.1315470877752583	1.233950311968156	1.1315470877752583	0.33581566423301834	1.8313241840152812	0.33581566423301834	0.7211885990201294	2.9601963260700293E-4	-7.134396705591487	1165.8860425987214
9566000	-1728.769764992934	-1677.5959705852692	-51.17379440766473	-1677.5959705852692	792.8981722174941	-47.92347929404154	0.004307931094747975	1.1315470877752583	1.233950311968156	1.1315470877752583	0.33581566423301834	1.8313241840152812	0.33581566423301834	0.7211885990201294	3.485043818851823E-4	-7.134396705591487	1223.601827782506
9567000	-1735.6117577010148	-1686.298759108024	-49.31299859299082	-1686.298759108024	641.4232141131049	-46.039851993771975	0.0050171869462107225	1.1800818394028005	1.233950311968156	1.1800818394028005	0.28728091260547606	1.8313241840152812	0.28728091260547606	0.7440200846157915	3.5101504068581733E-4	-7.134396705591487	1375.076785886895
9568000	-1730.5962030223066	-1679.666349092054	-50.92985393025255	-1679.666349092054	809.700442522067	-47.6567073310337	0.0025546762905360896	1.1800818394028005	1.233950311968156	1.1800818394028005	0.28728091260547606	1.8313241840152812	0.28728091260547606	0.7440200846157915	3.147297966419061E-4	-7.134396705591487	1206.799557477933
9569000	-1736.4416708013032	-1680.5132098363654	-55.92846096493785	-1680.5132098363654	1401.0351757579108	-52.655314365719	9.737706487637501E-4	1.1800818394028005	1.233950311968156	1.1800818394028005	0.28728091260547606	1.8313241840152812	0.28728091260547606	0.7440200846157915	1.7541110649647957E-4	-7.134396705591487	615.4648242420892
9570000	-1729.447096805115	-1678.2803357456157	-51.1667610594993	-1678.2803357456157	805.883670039464	-47.89361446028045	0.003631613923551178	1.1800818394028005	1.233950311968156	1.1800818394028005	0.28728091260547606	1.8313241840152812	0.28728091260547606	0.7440200846157915	3.0680362257200623E-4	-7.134396705591487	1210.616329960536
9571000	-1734.9455183011614	-1680.438353281958	-54.50716501920347	-1680.438353281958	1345.968288480225	-51.23401841998462	0.001620655611874771	1.1800818394028005	1.233950311968156	1.1800818394028005	0.28728091260547606	1.8313241840152812	0.28728091260547606	0.7440200846157915	1.7298102069372755E-4	-7.134396705591487	670.531711519775
9572000	-1733.4911456029597	-1680.1828201095468	-53.30832549341284	-1680.1828201095468	1083.6665205229326	-50.03517889419399	0.002624968759930663	1.1800818394028005	1.233950311968156	1.1800818394028005	0.33766781195977674	1.7305503853066797	0.33766781195977674	0.7440200846157915	2.1126143587297657E-4	-7.134396705591487	932.8334794770674
9573000	-1732.2821561596986	-1678.5529980275508	-53.72915813214795	-1678.5529980275508	1328.3625896225672	-50.777936876885626	0.0021889881587249397	1.1800818394028005	1.233950311968156	1.1800818394028005	0.33766781195977674	1.7305503853066797	0.33766781195977674	0.4220947406592657	2.3336159304699963E-4	-7.134396705591487	688.1374103774328
9574000	-1728.9352537175926	-1677.6873257400107	-51.247927977581924	-1677.6873257400107	858.6731412128808	-48.2967067223196	0.00411468501364132	1.1800818394028005	1.233950311968156	1.1800818394028005	0.33766781195977674	1.7305503853066797	0.33766781195977674	0.4220947406592657	3.647316455145772E-4	-7.134396705591487	1157.8268587871194
9575000	-1731.3724924907704	-1682.133587760114	-49.23890473065632	-1682.133587760114	639.144174992911	-46.287683475394	0.002834413351436025	1.1800818394028005	1.233950311968156	1.1800818394028005	0.33766781195977674	1.7305503853066797	0.33766781195977674	0.4220947406592657	4.478691768916205E-4	-7.134396705591487	1377.3558250070892
9576000	-1729.166658930258	-1678.121355476456	-51.045303453801964	-1678.121355476456	863.6214613796495	-48.057525227676386	0.003205714396682815	1.1800818394028005	1.233950311968156	1.1800818394028005	0.33766781195977674	1.7305503853066797	0.33766781195977674	0.45865171152251993	3.540721705158242E-4	-7.134396705591487	1152.8785386203504
9577000	-1731.6464655555712	-1682.163396866058	-49.4830686895131	-1682.163396866058	678.8520830646505	-46.49529046338752	0.003880762697881474	1.208779998924157	1.1765539929254432	1.208779998924157	0.33766781195977674	1.7305503853066797	0.33766781195977674	0.45865171152251993	4.5000139882244014E-4	-7.134396705591487	1337.6479169353495
9578000	-1730.9163385731852	-1680.1404107699134	-50.775927803271706	-1680.1404107699134	756.0085386624326	-47.68299959407301	0.004980530494460132	1.208779998924157	1.1765539929254432	1.208779998924157	0.33766781195977674	1.7305503853066797	0.33766781195977674	0.5638016945956379	2.9022523535674654E-4	-7.134396705591487	1260.4914613375674
9579000	-1730.5863494883217	-1680.0944191090177	-50.49193037930393	-1680.0944191090177	718.4886228687907	-47.399002170105234	0.002096199642782043	1.208779998924157	1.1765539929254432	1.208779998924157	0.33766781195977674	1.7305503853066797	0.33766781195977674	0.5638016945956379	4.3543085627902007E-4	-7.134396705591487	1298.0113771312094
9580000	-1728.6532124067724	-1675.8761544373647	-52.777057969407636	-1675.8761544373647	866.939807097793	-49.68412976020894	0.0013494848626206765	1.208779998924157	1.1765539929254432	1.208779998924157	0.33766781195977674	1.7305503853066797	0.33766781195977674	0.5638016945956379	2.809747421401898E-4	-7.134396705591487	1149.5601929022068
9581000	-1730.50002132171	-1679.2955482852733	-51.204473036436745	-1679.2955482852733	821.6119636140958	-48.11154482723805	0.003786898803791879	1.167968987733791	1.3589471293216748	1.167968987733791	0.28728225495202664	1.7305503853066797	0.28728225495202664	0.5638016945956379	3.3502901232339386E-4	-7.134396705591487	1194.8880363859043
9582000	-1734.901968554081	-1679.4666262389999	-55.43534231508106	-1679.4666262389999	1490.9647897088971	-52.34241410588236	0.0020911342769221086	1.167968987733791	1.3589471293216748	1.167968987733791	0.28728225495202664	1.7305503853066797	0.28728225495202664	0.5638016945956379	1.5761522328484922E-4	-7.134396705591487	525.5352102911029
9583000	-1732.6864143660823	-1680.339836543852	-52.34657782223033	-1680.339836543852	1008.7391340036168	-49.28889397337092	0.001752028628698751	1.231618544703463	1.3589471293216748	1.231618544703463	0.28728225495202664	1.6032512713673357	0.28728225495202664	0.5285573342563575	2.4232813332557932E-4	-7.134396705591487	1007.7608659963832
9584000	-1729.0285492417179	-1678.327255849588	-50.70129339212974	-1678.327255849588	799.8634727030903	-47.669682736750914	0.0026599614640564415	1.231618544703463	1.3589471293216748	1.231618544703463	0.28728225495202664	1.6032512713673357	0.28728225495202664	0.5024841407757736	3.6508205932922743E-4	-7.134396705591487	1216.6365272969097
9585000	-1736.3051617837618	-1681.420075154401	-54.885086629360735	-1681.420075154401	1290.8007250781754	-51.89847706005726	0.0010055058923162683	1.3424347767496727	1.1373146652292554	1.3424347767496727	0.28728225495202664	1.6032512713673357	0.28728225495202664	0.45748305470041684	1.978104172903995E-4	-7.134396705591487	725.6992749218246
9586000	-1726.8354403260869	-1677.150912530236	-49.68452779585087	-1677.150912530236	710.4996746077628	-46.697918226547394	0.0042841141025228196	1.3424347767496727	1.1373146652292554	1.3424347767496727	0.28728225495202664	1.6032512713673357	0.28728225495202664	0.45748305470041684	4.35016875328428E-4	-7.134396705591487	1306.0003253922373
9587000	-1731.5860156219196	-1681.117248290778	-50.4687673311416	-1681.117248290778	716.2418753316672	-47.482157761838124	0.0052117012594758904	1.3424347767496727	1.1373146652292554	1.3424347767496727	0.28728225495202664	1.6032512713673357	0.28728225495202664	0.45748305470041684	3.476603186413543E-4	-7.134396705591487	1300.2581246683328
9588000	-1729.1708917440276	-1678.6593373739852	-50.51155437004231	-1678.6593373739852	757.4870109772282	-47.52494480073884	0.005301423931377091	1.3424347767496727	1.1373146652292554	1.3424347767496727	0.28728225495202664	1.6032512713673357	0.28728225495202664	0.45748305470041684	3.9182336291999356E-4	-7.134396705591487	1259.0129890227718
9589000	-1731.8429006053261	-1678.6532497637975	-53.189650841528724	-1678.6532497637975	1098.9390643636243	-50.20304127222525	0.0031917299737716227	1.3424347767496727	1.1373146652292554	1.3424347767496727	0.3547694774694395	1.46827682633251	0.3547694774694395	0.45748305470041684	2.631224091899971E-4	-7.134396705591487	917.5609356363757
9590000	-1733.8636419485256	-1679.1608784325297	-54.702763515995926	-1679.1608784325297	1393.8523613775767	-51.50540567244879	0.0015254002881455492	1.3424347767496727	1.1373146652292554	1.3424347767496727	0.3547694774694395	1.46827682633251	0.3547694774694395	0.6682313289440813	1.781606019175523E-4	-7.134396705591487	622.6476386224233
9591000	-1736.6287573212621	-1679.3780923000393	-57.25066502122285	-1679.3780923000393	1737.1403792721383	-54.05330717767571	0.0020722297629123076	1.3424347767496727	1.1373146652292554	1.3424347767496727	0.3547694774694395	1.46827682633251	0.3547694774694395	0.6682313289440813	1.2767992845587784E-4	-7.134396705591487	279.35962072786174
9592000	-1729.940398200942	-1677.4679114972216	-52.4724867037203	-1677.4679114972216	993.0626695284816	-49.46583781692475	0.003561061746287454	1.3424347767496727	1.1373146652292554	1.3424347767496727	0.3547694774694395	1.46827682633251	0.3547694774694395	0.47752237219249727	2.9876521203800715E-4	-7.134396705591487	1023.4373304715184
9593000	-1729.6133101355385	-1678.7448018467662	-50.86850828877241	-1678.7448018467662	769.2011415135826	-47.86185940197686	0.004473673631076713	1.3424347767496727	1.1373146652292554	1.3424347767496727	0.3547694774694395	1.46827682633251	0.3547694774694395	0.47752237219249727	3.5655560466251195E-4	-7.134396705591487	1247.2988584864174
9594000	-1731.5188689543932	-1678.2547310531822	-53.26413790121088	-1678.2547310531822	1114.926193228216	-50.25748901441533	0.0015125376473420044	1.3424347767496727	1.1373146652292554	1.3424347767496727	0.3547694774694395	1.46827682633251	0.3547694774694395	0.47752237219249727	2.2682336176939026E-4	-7.134396705591487	901.5738067717839
9595000	-1732.7963438672848	-1678.7084769035146	-54.087866963770175	-1678.7084769035146	1323.8928493996277	-51.08121807697462	0.0015235603962887373	1.3424347767496727	1.1373146652292554	1.3424347767496727	0.3547694774694395	1.46827682633251	0.3547694774694395	0.47752237219249727	2.0501711433167539E-4	-7.134396705591487	692.6071506003723
9596000	-1735.5988722393415	-1680.1772866629299	-55.42158557641157	-1680.1772866629299	1482.1252534939788	-52.349249353028796	0.0011611792055789896	1.3424347767496727	1.1373146652292554	1.3424347767496727	0.3547694774694395	1.46827682633251	0.3547694774694395	0.543209708779717	1.8607921577286303E-4	-7.134396705591487	534.3747465060212
9597000	-1733.7832361907087	-1679.8132752617144	-53.969960928994375	-1679.8132752617144	1126.5177983887477	-51.0081812892531	0.0036313485839232005	1.3424347767496727	1.1373146652292554	1.3424347767496727	0.5054496502424507	1.1669164807864878	0.5054496502424507	0.4326531251382156	2.4778763178769846E-4	-7.134396705591487	889.9822016112523
9598000	-1739.9814155466945	-1684.6703500943024	-55.31106545239209	-1684.6703500943024	1353.3332196895863	-52.34928581265082	0.002827000204376085	1.3428240176439368	1.7356855744793098	1.3428240176439368	0.20587495472315942	1.1669164807864878	0.20587495472315942	0.4326531251382156	1.7653046898094427E-4	-7.134396705591487	663.1667803104137
9599000	-1730.1832995536483	-1678.8733023055772	-51.3099972480712	-1678.8733023055772	917.1613285466708	-48.348217608329925	0.0033698995695147847	1.3428240176439368	1.7356855744793098	1.3428240176439368	0.20587495472315942	1.1669164807864878	0.20587495472315942	0.4326531251382156	3.609693177475379E-4	-7.134396705591487	1099.3386714533292
9600000	-1733.8893189190035	-1684.1281652569983	-49.76115366200523	-1684.1281652569983	674.3017068120192	-46.799374022263954	0.004520110184127933	1.3428240176439368	1.7356855744793098	1.3428240176439368	0.20587495472315942	1.1669164807864878	0.20587495472315942	0.4326531251382156	3.693737747427772E-4	-7.134396705591487	1342.1982931879807
9601000	-1735.5804257662599	-1679.5933567519971	-55.98706901426272	-1679.5933567519971	842.6611131708651	-53.02528937452145	0.00804050000385427	1.009062309570438	1.7356855744793098	1.009062309570438	0.20587495472315942	1.8344398969334852	0.20587495472315942	0.4326531251382156	3.55593918321775E-4	-7.134396705591487	1173.838886829135
9602000	-1733.6465854633511	-1684.2913282579989	-49.35525720535232	-1684.2913282579989	747.2006542026168	-46.39347756561105	0.0032877905192679694	1.009062309570438	1.7356855744793098	1.009062309570438	0.20860683025627236	1.8289761458672593	0.20860683025627236	0.4326531251382156	5.489255505446519E-4	-7.134396705591487	1269.2993457973832
9603000	-1733.6336883296244	-1682.8909209738079	-50.74276735581656	-1682.8909209738079	731.4370068028838	-47.78098771607529	0.004253007115232741	1.009062309570438	1.7356855744793098	1.009062309570438	0.20860683025627236	1.8289761458672593	0.20860683025627236	0.4326531251382156	3.5879535665101354E-4	-7.134396705591487	1285.0629931971162
9604000	-1739.073361401363	-1683.873475090054	-55.1998863113091	-1683.873475090054	1513.0382973139842	-52.268695284869075	0.001755201045802663	1.009062309570438	1.7356855744793098	1.009062309570438	0.20860683025627236	1.8289761458672593	0.20860683025627236	0.4020645118369712	1.6476307369712637E-4	-7.134396705591487	503.46170268601577
9605000	-1733.6940613580841	-1678.9657208652786	-54.72834049280549	-1678.9657208652786	1347.6845591156925	-51.79714946636547	0.0029043066542914376	1.317350545724079	1.4520774106950756	1.317350545724079	0.20860683025627236	1.4960078373442114	0.20860683025627236	0.4020645118369712	2.591427744667624E-4	-7.134396705591487	668.8154408843075
9606000	-1732.3041077870014	-1678.4133553149936	-53.890752472007705	-1678.4133553149936	1364.1000760411087	-50.95956144556768	0.0019235508443580505	1.317350545724079	1.4520774106950756	1.317350545724079	0.20860683025627236	1.4960078373442114	0.20860683025627236	0.4020645118369712	2.3025182656486639E-4	-7.134396705591487	652.3999239588913
9607000	-1726.690629409751	-1677.0810698802284	-49.609559529522585	-1677.0810698802284	749.7345386138934	-46.67836850308256	0.003388863796953182	1.317350545724079	1.4520774106950756	1.317350545724079	0.20860683025627236	1.4960078373442114	0.20860683025627236	0.4020645118369712	4.13447472729155E-4	-7.134396705591487	1266.7654613861066
9608000	-1735.0616098802063	-1679.8693756350408	-55.19223424516551	-1679.8693756350408	1550.8043123528632	-52.297803909553714	0.0011736326729430808	1.317350545724079	1.4520774106950756	1.317350545724079	0.3688955838623499	1.1754303301320563	0.3688955838623499	0.3653038210087358	2.137416896409984E-4	-7.134396705591487	465.69568764713677
9609000	-1731.0650596050039	-1682.033388585038	-49.03167101996583	-1682.033388585038	676.8532019381023	-46.13724068435403	0.004430239423259958	1.317350545724079	1.4520774106950756	1.317350545724079	0.3688955838623499	1.1754303301320563	0.3688955838623499	0.3653038210087358	4.88037217317057E-4	-7.134396705591487	1339.6467980618977
9610000	-1734.309762546742	-1678.518459997761	-55.79130254898076	-1678.518459997761	1703.7520487751676	-52.896872213368965	0.0017944525962505613	1.317350545724079	1.4520774106950756	1.317350545724079	0.3688955838623499	1.1754303301320563	0.3688955838623499	0.3653038210087358	1.6328990960690236E-4	-7.134396705591487	312.7479512248324
9611000	-1730.6717879639411	-1680.7562217434997	-49.915566220441335	-1680.7562217434997	701.084958626987	-46.75694807353993	0.0026562087961915248	1.317350545724079	1.4520774106950756	1.317350545724079	0.3688955838623499	1.1754303301320563	0.3688955838623499	0.6294916322983483	3.5134944944551324E-4	-7.134396705591487	1315.415041373013
9612000	-1732.3879879961628	-1681.4750472117087	-50.91294078445415	-1681.4750472117087	802.7426078805237	-47.75432263755275	0.0031142083248908653	1.317350545724079	1.4520774106950756	1.317350545724079	0.3688955838623499	1.1754303301320563	0.3688955838623499	0.6294916322983483	3.136252384047529E-4	-7.134396705591487	1213.7573921194762
9613000	-1732.5955757271965	-1681.1059126400658	-51.489663087130886	-1681.1059126400658	879.8739438939765	-48.33104494022948	0.0034866160617057457	1.317350545724079	1.4520774106950756	1.317350545724079	0.3688955838623499	1.1754303301320563	0.3688955838623499	0.6294916322983483	3.059877008580987E-4	-7.134396705591487	1136.6260561060235
9614000	-1730.9662562328595	-1679.3867890902204	-51.579467142639054	-1679.3867890902204	883.1548026977304	-48.42084899573765	0.0019219810035225066	1.317350545724079	1.4520774106950756	1.317350545724079	0.3688955838623499	1.1754303301320563	0.3688955838623499	0.6294916322983483	3.0158710888287724E-4	-7.134396705591487	1133.3451973022698
9615000	-1733.2982707983188	-1681.4874951483382	-51.810775649980464	-1681.4874951483382	954.321683307839	-48.65215750307906	0.002050351824051822	1.317350545724079	1.4520774106950756	1.317350545724079	0.3688955838623499	1.1754303301320563	0.3688955838623499	0.6294916322983483	2.875815989611767E-4	-7.134396705591487	1062.178316692161
9616000	-1738.5710790996293	-1686.1322657063522	-52.438813393277016	-1686.1322657063522	1046.5813371350305	-49.28019524637561	0.002100846553467009	1.317350545724079	1.4520774106950756	1.317350545724079	0.3688955838623499	1.1754303301320563	0.3688955838623499	0.6294916322983483	2.4784337150246934E-4	-7.134396705591487	969.9186628649695
9617000	-1737.5952697550385	-1682.4259532617937	-55.169316493244814	-1682.4259532617937	1436.729006754675	-52.01069834634341	0.0016143621810324573	1.317350545724079	1.4520774106950756	1.317350545724079	0.3688955838623499	1.1754303301320563	0.3688955838623499	0.6294916322983483	1.716872824584549E-4	-7.134396705591487	579.7709932453249
9618000	-1740.1529347770295	-1683.3784442508577	-56.77449052617184	-1683.3784442508577	1719.6096959081663	-53.615872379270435	8.441566217115623E-4	1.3336213718268708	1.4520774106950756	1.3336213718268708	0.3526247577595581	1.1754303301320563	0.3526247577595581	0.6294916322983483	1.5092535522751596E-4	-7.134396705591487	296.89030409183374
9619000	-1735.5253724856195	-1683.254996538465	-52.270375947154335	-1683.254996538465	972.1011622935293	-49.11175780025293	0.0022971972842569886	1.3336213718268708	1.4520774106950756	1.3336213718268708	0.3526247577595581	1.1754303301320563	0.3526247577595581	0.6294916322983483	2.4522747286430613E-4	-7.134396705591487	1044.3988377064707
9620000	-1737.1354155895635	-1685.3433386217866	-51.79207696777693	-1685.3433386217866	940.6775332695127	-48.633458820875525	0.003322005278392959	1.3336213718268708	1.4520774106950756	1.3336213718268708	0.3526247577595581	1.1754303301320563	0.3526247577595581	0.6294916322983483	2.511144700690702E-4	-7.134396705591487	1075.8224667304873
9621000	-1728.355046379965	-1676.8155013455143	-51.539545034450526	-1676.8155013455143	848.4828720309515	-48.290420950231976	0.004015171575178175	1.1814893599897118	1.4520774106950756	1.1814893599897118	0.3526247577595581	1.4796943538063743	0.3526247577595581	0.7199975696154928	3.066458026080969E-4	-7.134396705591487	1168.0171279690485
9622000	-1732.2353130523632	-1681.226406700704	-51.00890635165913	-1681.226406700704	761.9525782997703	-47.74118188343668	0.004005041868308146	1.1814893599897118	1.4520774106950756	1.1814893599897118	0.3526247577595581	1.4796943538063743	0.3526247577595581	0.7385979536193892	3.0588498474412194E-4	-7.134396705591487	1254.5474217002297
9623000	-1738.371086055915	-1682.6038760807949	-55.76720997512005	-1682.6038760807949	1563.1999449190735	-52.49948550689761	0.0018158407135610928	1.2491224202596767	1.3168112901551459	1.2491224202596767	0.3526247577595581	1.4796943538063743	0.3526247577595581	0.7385979536193892	1.4113935333922868E-4	-7.134396705591487	453.30005508092654
9624000	-1735.6080512978583	-1683.0653967181906	-52.54265457966764	-1683.0653967181906	956.9638662853793	-49.274930111445194	0.003481318424040451	1.2491224202596767	1.3168112901551459	1.2491224202596767	0.3526247577595581	1.4796943538063743	0.3526247577595581	0.7385979536193892	2.980080237895939E-4	-7.134396705591487	1059.5361337146207
9625000	-1733.6937807067181	-1678.4128066527223	-55.280974053995855	-1678.4128066527223	1294.357363148893	-52.01324958577341	0.0028514448296763613	1.2491224202596767	1.3168112901551459	1.2491224202596767	0.3526247577595581	1.4796943538063743	0.3526247577595581	0.7385979536193892	1.680791383293048E-4	-7.134396705591487	722.142636851107
9626000	-1732.1219897953954	-1680.1178244845269	-52.00416531086856	-1680.1178244845269	896.0919903415671	-48.73644084264611	0.0032328914794077504	1.2491224202596767	1.1647125548523982	1.2491224202596767	0.42867412541093197	1.4796943538063743	0.42867412541093197	0.7385979536193892	2.6688843138051145E-4	-7.134396705591487	1120.408009658433
9627000	-1733.4327007335469	-1683.4192800860242	-50.013420647522736	-1683.4192800860242	712.5424816759794	-46.72985089790247	0.002955825128290945	1.2491224202596767	1.1647125548523982	1.2491224202596767	0.42867412541093197	1.4796943538063743	0.42867412541093197	0.7544432350172063	2.981019243253083E-4	-7.134396705591487	1303.9575183240206
9628000	-1739.289622400001	-1685.4770438289634	-53.812578571037726	-1685.4770438289634	1057.1782196093584	-50.52900882141746	0.0012581839160628865	1.2491224202596767	1.1647125548523982	1.2491224202596767	0.42867412541093197	1.4796943538063743	0.42867412541093197	0.7544432350172063	2.3983232824710128E-4	-7.134396705591487	959.3217803906416
9629000	-1730.974566590131	-1680.7670356872788	-50.207530902852156	-1680.7670356872788	667.6173035995256	-47.049956513443185	0.0022331028828903856	1.2491224202596767	1.1647125548523982	1.2491224202596767	0.42867412541093197	1.4796943538063743	0.42867412541093197	0.6284478748059137	3.7919692955395003E-4	-7.134396705591487	1348.8826964004743
9630000	-1731.5559630970272	-1680.5404544785606	-51.01550861846655	-1680.5404544785606	762.4486491001153	-48.00452620676141	0.004561481031460375	1.2491224202596767	1.1647125548523982	1.2491224202596767	0.42867412541093197	1.4796943538063743	0.42867412541093197	0.48185589710207954	2.863840620524897E-4	-7.134396705591487	1254.0513508998847
9631000	-1733.3481057273682	-1677.5154282094888	-55.832677517879446	-1677.5154282094888	1583.137417861355	-52.82169510617431	0.002313720074679293	1.2491224202596767	1.1647125548523982	1.2491224202596767	0.42867412541093197	1.4796943538063743	0.42867412541093197	0.48185589710207954	1.7887354931526918E-4	-7.134396705591487	433.36258213864494
9632000	-1735.2399650935722	-1685.3112470867015	-49.928718006870604	-1685.3112470867015	667.0026007601926	-46.91773559516547	0.004353017845529045	1.2491224202596767	1.1647125548523982	1.2491224202596767	0.42867412541093197	1.4796943538063743	0.42867412541093197	0.48185589710207954	3.3070943086659663E-4	-7.134396705591487	1349.4973992398072
9633000	-1730.1712640587982	-1679.3661005519896	-50.80516350680859	-1679.3661005519896	810.0182360951657	-47.69608502751979	0.0036409776604042943	1.2491224202596767	1.0763821992383464	1.2491224202596767	0.42867412541093197	1.5680247094204263	0.42867412541093197	0.5799519646857378	3.4083597100581357E-4	-7.134396705591487	1206.4817639048342
9634000	-1734.8136265624703	-1678.7117361239375	-56.101890438532756	-1678.7117361239375	1736.3857421858706	-53.06590667530538	0.0017498234595675905	1.2491224202596767	1.0763821992383464	1.2491224202596767	0.42867412541093197	1.5680247094204263	0.42867412541093197	0.5068572486243191	1.591875790652555E-4	-7.134396705591487	280.11425781412936
9635000	-1733.2043273173324	-1679.012846658791	-54.19148065854153	-1679.012846658791	1213.9076204489206	-51.15549689531415	0.003306438095015119	1.2084106512390864	1.157805737279527	1.2084106512390864	0.42867412541093197	1.5680247094204263	0.42867412541093197	0.5068572486243191	2.597009011408482E-4	-7.134396705591487	802.5923795510794
9636000	-1736.3211150983718	-1680.0513081392978	-56.26980695907393	-1680.0513081392978	1675.7649836377677	-53.233823195846554	0.001053990720104575	1.2084106512390864	1.157805737279527	1.2084106512390864	0.42867412541093197	1.5680247094204263	0.42867412541093197	0.5068572486243191	1.2554068293592585E-4	-7.134396705591487	340.7350163622323
9637000	-1732.9289922549463	-1678.851110880911	-54.0778813740354	-1678.851110880911	1210.028207505834	-51.006716988334276	0.0017620934083262243	1.2084106512390864	1.157805737279527	1.2084106512390864	0.42867412541093197	1.5680247094204263	0.42867412541093197	0.5420378710980648	1.6992852783413105E-4	-7.134396705591487	806.471792494166
9638000	-1733.3594134267175	-1679.1203971553268	-54.2390162713908	-1679.1203971553268	1142.5952976347837	-51.16785188568968	0.00364808026378013	1.2084106512390864	1.157805737279527	1.2084106512390864	0.42867412541093197	1.5680247094204263	0.42867412541093197	0.5420378710980648	2.4999805290382127E-4	-7.134396705591487	873.9047023652163
9639000	-1733.0490890483743	-1678.7145049562378	-54.334584092136424	-1678.7145049562378	991.9225059493621	-51.2634197064353	0.004666838214700537	1.2084106512390864	1.3141639976127437	1.2084106512390864	0.42867412541093197	1.4116664490872095	0.42867412541093197	0.5420378710980648	2.1929529613177952E-4	-7.134396705591487	1024.577494050638
9640000	-1728.4294042790223	-1678.2180848428843	-50.21131943613786	-1678.2180848428843	756.9782926305246	-47.14015505043674	0.003422912842919973	1.2084106512390864	1.3141639976127437	1.2084106512390864	0.42867412541093197	1.4116664490872095	0.42867412541093197	0.5420378710980648	3.2772618747945267E-4	-7.134396705591487	1259.5217073694753
9641000	-1729.1042000492944	-1679.6093265938634	-49.49487345543097	-1679.6093265938634	667.7502325357791	-46.423709069729846	0.003098759248167752	1.2084106512390864	1.3141639976127437	1.2084106512390864	0.42867412541093197	1.4116664490872095	0.42867412541093197	0.5420378710980648	3.9656386220628126E-4	-7.134396705591487	1348.749767464221
9642000	-1729.3526978710568	-1679.1229549095026	-50.22974296155425	-1679.1229549095026	737.6765283950866	-47.15857857585313	0.003512374124181279	1.2084106512390864	1.3141639976127437	1.2084106512390864	0.42867412541093197	1.4116664490872095	0.42867412541093197	0.5420378710980648	3.496392500655995E-4	-7.134396705591487	1278.8234716049133
9643000	-1735.4929287989855	-1679.8712685484932	-55.62166025049237	-1679.8712685484932	1431.3181862531596	-52.550495864791245	9.502719342639906E-4	1.2084106512390864	1.3141639976127437	1.2084106512390864	0.42867412541093197	1.4116664490872095	0.42867412541093197	0.5420378710980648	1.6783885881036239E-4	-7.134396705591487	585.1818137468404
9644000	-1730.037399560187	-1676.7647506898365	-53.27264887035033	-1676.7647506898365	1222.1621809499088	-50.20148448464921	0.002402513838913062	1.2084106512390864	1.3141639976127437	1.2084106512390864	0.42867412541093197	1.4116664490872095	0.42867412541093197	0.5420378710980648	2.434844783244803E-4	-7.134396705591487	794.3378190500912
9645000	-1733.4594670166703	-1677.9810115221242	-55.47845549454601	-1677.9810115221242	1537.6726070696964	-52.32507599436831	0.0014343008623334923	1.2084106512390864	1.3141639976127437	1.2084106512390864	0.42867412541093197	1.4116664490872095	0.42867412541093197	0.6242529855746414	1.476601936781218E-4	-7.134396705591487	478.82739293030363
9646000	-1727.7199791146224	-1676.4922979150733	-51.227681199549075	-1676.4922979150733	814.9024884384804	-48.074301699371375	0.002155622522243857	1.2084106512390864	1.3141639976127437	1.2084106512390864	0.42867412541093197	1.4116664490872095	0.42867412541093197	0.6242529855746414	3.0045654040678713E-4	-7.134396705591487	1201.5975115615197
9647000	-1732.2508489421941	-1678.4664617867566	-53.7843871554376	-1678.4664617867566	1184.1274324805297	-50.6310076552599	0.0017905093941669975	1.2084106512390864	1.3141639976127437	1.2084106512390864	0.42867412541093197	1.4116664490872095	0.42867412541093197	0.6242529855746414	2.0349406315242692E-4	-7.134396705591487	832.3725675194703
9648000	-1734.9913981306388	-1680.128593877588	-54.86280425305085	-1680.128593877588	1446.6738157391405	-51.70942475287315	0.0017926336877521413	1.2084106512390864	1.3141639976127437	1.2084106512390864	0.42867412541093197	1.4116664490872095	0.42867412541093197	0.6242529855746414	1.5063065826517014E-4	-7.134396705591487	569.8261842608595
9649000	-1732.254084189257	-1681.9580821483437	-50.29600204091325	-1681.9580821483437	676.7398559380829	-47.14262254073555	0.005888419504721314	1.2084106512390864	1.3141639976127437	1.2084106512390864	0.42867412541093197	1.4116664490872095	0.42867412541093197	0.6242529855746414	3.6933028826153E-4	-7.134396705591487	1339.7601440619171
9650000	-1735.6882591501658	-1686.1606169028698	-49.527642247296	-1686.1606169028698	679.6286709555355	-46.3742627471183	0.003925362335558398	1.0745268412205358	1.3141639976127437	1.0745268412205358	0.5625579354294825	1.4116664490872095	0.5625579354294825	0.6242529855746414	3.488729955437628E-4	-7.134396705591487	1336.8713290444643
9651000	-1732.4333142800115	-1681.788636467372	-50.644677812639536	-1681.788636467372	742.921038250818	-47.52771970680358	0.0033597801958019377	1.0745268412205358	1.3141639976127437	1.0745268412205358	0.5625579354294825	1.4116664490872095	0.5625579354294825	0.5878315912329004	3.1543519830367413E-4	-7.134396705591487	1273.5789617491819
9652000	-1730.565035124135	-1678.9494297142878	-51.61560540984715	-1678.9494297142878	933.2790779706648	-48.49864730401119	0.0026918355579511268	1.0745268412205358	1.3141639976127437	1.0745268412205358	0.5625579354294825	1.4116664490872095	0.5625579354294825	0.5878315912329004	3.0499280334733817E-4	-7.134396705591487	1083.2209220293353
9653000	-1745.4768606441705	-1690.4730999053434	-55.003760738827246	-1690.4730999053434	1365.7900511425735	-51.92663989632899	0.002932090318193194	1.0745268412205358	1.3141639976127437	1.0745268412205358	0.5625579354294825	1.4116664490872095	0.5625579354294825	0.5479943278951938	1.7766787279100253E-4	-7.134396705591487	650.7099488574265
9654000	-1732.801253412863	-1682.1173661738057	-50.683887239057235	-1682.1173661738057	728.7640703551638	-47.160033497917105	0.0033041926142979685	1.0745268412205358	1.3141639976127437	1.0745268412205358	0.5625579354294825	1.4116664490872095	0.5625579354294825	0.9947272265370738	2.815489811722951E-4	-7.134396705591487	1287.7359296448362
9655000	-1734.1883085014388	-1682.2116436242902	-51.97666487714862	-1682.2116436242902	910.0610994453665	-48.45281113600849	0.0025100871798845376	1.0745268412205358	1.3141639976127437	1.0745268412205358	0.5625579354294825	1.4116664490872095	0.5625579354294825	0.9947272265370738	2.4629567794732263E-4	-7.134396705591487	1106.4389005546336
9656000	-1733.8205146060586	-1683.0135363928875	-50.806978213170964	-1683.0135363928875	740.7617504302222	-47.283124472030835	0.002347049775072895	1.0745268412205358	1.3141639976127437	1.0745268412205358	0.5625579354294825	1.4116664490872095	0.5625579354294825	0.9947272265370738	3.1436963990758547E-4	-7.134396705591487	1275.738249569778
9657000	-1740.1819177086893	-1683.6370568546956	-56.54486085399356	-1683.6370568546956	1690.958372021789	-53.02100711285343	0.0020191595783047357	1.0745268412205358	1.3141639976127437	1.0745268412205358	0.5625579354294825	1.4116664490872095	0.5625579354294825	0.9947272265370738	1.4149268781260348E-4	-7.134396705591487	325.54162797821095
9658000	-1740.0829403925327	-1687.7702219128862	-52.31271847964638	-1687.7702219128862	806.7415606736091	-48.78886473850625	0.0047487777701371095	1.0745268412205358	1.3141639976127437	1.0745268412205358	0.5625579354294825	1.4116664490872095	0.5625579354294825	0.9947272265370738	3.048187709658798E-4	-7.134396705591487	1209.758439326391
9659000	-1739.1078624336787	-1682.2119844695517	-56.89587796412718	-1682.2119844695517	1846.802597084744	-53.67051911946343	0.0014373896191026976	1.0745268412205358	1.3141639976127437	1.0745268412205358	0.40181806905796963	1.7331461818302354	0.40181806905796963	0.6962323300606965	1.2986156780482095E-4	-7.134396705591487	169.6974029152559
9660000	-1729.0172108102024	-1677.9038166762384	-51.11339413396395	-1677.9038166762384	837.8850196724961	-47.876483113172846	0.002578479005847818	1.0745268412205358	1.3141639976127437	1.0745268412205358	0.40181806905796963	1.7331461818302354	0.40181806905796963	0.7077845061880497	3.163539081503194E-4	-7.134396705591487	1178.6149803275039
9661000	-1729.4661321653473	-1677.9636425407102	-51.5024896246371	-1677.9636425407102	868.696522686439	-48.265578603845995	0.0029508543209596236	1.0745268412205358	1.3141639976127437	1.0745268412205358	0.40181806905796963	1.7331461818302354	0.40181806905796963	0.7077845061880497	2.734730544893409E-4	-7.134396705591487	1147.803477313561
9662000	-1730.932056177622	-1679.6218795696386	-51.310176607983315	-1679.6218795696386	827.0082083278295	-48.07326558719221	0.003318941159770153	1.0745268412205358	1.3141639976127437	1.0745268412205358	0.40181806905796963	1.7331461818302354	0.40181806905796963	0.7077845061880497	3.061107800997551E-4	-7.134396705591487	1189.4917916721706
9663000	-1726.7818934174786	-1676.8891962687085	-49.89269714877016	-1676.8891962687085	678.5596708161313	-46.655786127979056	0.004600038625459881	1.0745268412205358	1.4244142389105612	1.0745268412205358	0.40181806905796963	1.622895940532418	0.40181806905796963	0.7077845061880497	3.433433531799894E-4	-7.134396705591487	1337.9403291838687
9664000	-1734.4668176243622	-1680.734528236641	-53.73228938772134	-1680.734528236641	878.3450261691071	-50.52655315262366	0.00528496040919258	1.0745268412205358	1.4244142389105612	1.0745268412205358	0.40181806905796963	1.622895940532418	0.40181806905796963	0.676609720494618	3.21123393366534E-4	-7.134396705591487	1138.154973830893
9665000	-1733.4852385825436	-1680.7587570570195	-52.72648152552419	-1680.7587570570195	909.7393090612017	-49.52074529042652	0.0016214417696127205	1.134975019942646	1.3035178814663406	1.134975019942646	0.40181806905796963	1.622895940532418	0.40181806905796963	0.676609720494618	2.855165721235897E-4	-7.134396705591487	1106.7606909387982
9666000	-1736.6745827574632	-1685.3114363199202	-51.36314643754302	-1685.3114363199202	858.915507404271	-48.15741020244535	0.002134867624854265	1.134975019942646	0.9711858768430242	1.134975019942646	0.40181806905796963	1.9552279451557344	0.40181806905796963	0.676609720494618	3.227651958056611E-4	-7.134396705591487	1157.584492595729
9667000	-1736.5263166414406	-1683.9250367418495	-52.601279899591304	-1683.9250367418495	928.2581968667225	-49.358037469661795	0.0018582183915692204	1.134975019942646	0.9711858768430242	1.134975019942646	0.446153322741082	1.8665574377895096	0.446153322741082	0.7141159153264512	2.305353655355847E-4	-7.134396705591487	1088.2418031332775
9668000	-1729.9013748758632	-1680.0470854254093	-49.85428945045396	-1680.0470854254093	704.7595182121062	-46.75244635935444	0.0027448214380046527	1.134975019942646	0.9711858768430242	1.134975019942646	0.446153322741082	1.8665574377895096	0.446153322741082	0.572716576496468	4.2630171971662074E-4	-7.134396705591487	1311.7404817878937
9669000	-1729.5058974085914	-1680.5643950974966	-48.94150231109479	-1680.5643950974966	648.0426472481035	-45.83965921999526	0.0037760989887057187	1.2353822396790928	0.9501164596343323	1.2353822396790928	0.3562808116089812	1.8665574377895096	0.3562808116089812	0.572716576496468	4.385460568379862E-4	-7.134396705591487	1368.4573527518965
9670000	-1734.3573949688625	-1681.2770523558017	-53.080342613060864	-1681.2770523558017	1101.3771108034289	-49.97849952196134	0.002065601204616125	1.2353822396790928	0.9342910956060956	1.2353822396790928	0.36419349362309955	1.8665574377895096	0.36419349362309955	0.572716576496468	2.0380829579755256E-4	-7.134396705591487	915.1228891965711
9671000	-1728.3272128536832	-1678.6308341792578	-49.696378674425546	-1678.6308341792578	687.9571248543308	-46.59453558332602	0.002697778486561426	1.2353822396790928	1.2409640876561738	1.2353822396790928	0.21085699759806042	1.8665574377895096	0.21085699759806042	0.572716576496468	4.1636834274563517E-4	-7.134396705591487	1328.5428751456693
9672000	-1741.610627228853	-1682.9997302555398	-58.610896973313096	-1682.9997302555398	1670.1413224262242	-55.50905388221357	5.157726900752867E-4	1.2353822396790928	1.2409640876561738	1.2353822396790928	0.21085699759806042	1.8665574377895096	0.21085699759806042	0.572716576496468	1.6520412207852775E-4	-7.134396705591487	346.3586775737758
9673000	-1735.1103728569226	-1683.619220867964	-51.491151988958606	-1683.619220867964	818.8965302800409	-48.38930889785908	0.003982144269462183	1.2353822396790928	1.2409640876561738	1.2353822396790928	0.21085699759806042	1.8665574377895096	0.21085699759806042	0.572716576496468	3.263385048356827E-4	-7.134396705591487	1197.603469719959
9674000	-1743.4554577143733	-1691.405494702431	-52.04996301194238	-1691.405494702431	1046.1211316772715	-48.948119920842856	0.002214508429944059	1.2353822396790928	1.5847744890909656	1.2353822396790928	0.21085699759806042	1.5227470363547178	0.21085699759806042	0.572716576496468	2.972058258417838E-4	-7.134396705591487	970.3788683227285
9675000	-1733.4952574081228	-1681.4752235080523	-52.02003390007051	-1681.4752235080523	796.5161976245471	-48.918190808970984	0.005116442733985518	1.2353822396790928	1.5847744890909656	1.2353822396790928	0.21085699759806042	1.5227470363547178	0.21085699759806042	0.572716576496468	3.497835012694646E-4	-7.134396705591487	1219.9838023754528
9676000	-1731.3191823712305	-1681.8833589424298	-49.43582342880059	-1681.8833589424298	712.7165703716022	-46.333980337701064	0.00351125967597505	1.2353822396790928	1.5847744890909656	1.2353822396790928	0.21085699759806042	1.5227470363547178	0.21085699759806042	0.572716576496468	4.2457833157179297E-4	-7.134396705591487	1303.7834296283977
9677000	-1731.802319097165	-1680.3180962272015	-51.4842228699635	-1680.3180962272015	770.3152380558671	-48.38237977886398	0.005203541362458816	1.2353822396790928	1.5847744890909656	1.2353822396790928	0.21085699759806042	1.5227470363547178	0.21085699759806042	0.572716576496468	3.5732292157391254E-4	-7.134396705591487	1246.1847619441328
9678000	-1732.47852676431	-1682.1607969437023	-50.31772982060758	-1682.1607969437023	757.2510530261059	-47.21588672950806	0.0029912173401262583	1.2590125749588095	1.5375138185315325	1.2590125749588095	0.21085699759806042	1.5227470363547178	0.21085699759806042	0.572716576496468	3.514290194486149E-4	-7.134396705591487	1259.2489469738941
9679000	-1730.6995590610836	-1680.188912661236	-50.51064639984779	-1680.188912661236	716.3090320638137	-47.40880330874827	0.0053853176869804184	1.2590125749588095	1.5375138185315325	1.2590125749588095	0.21085699759806042	1.5227470363547178	0.21085699759806042	0.572716576496468	3.8409182636736585E-4	-7.134396705591487	1300.1909679361863
9680000	-1732.8274048047858	-1681.0635564168037	-51.76384838798218	-1681.0635564168037	797.8070135813543	-48.662005296882654	0.004325727225428207	1.2590125749588095	1.5375138185315325	1.2590125749588095	0.21085699759806042	1.5227470363547178	0.21085699759806042	0.572716576496468	2.7475886394215913E-4	-7.134396705591487	1218.6929864186457
9681000	-1737.1066363293844	-1683.2734826991014	-53.8331536302831	-1683.2734826991014	1233.2303710550887	-50.78267388152089	0.001552307516708533	1.2590125749588095	1.5375138185315325	1.2590125749588095	0.21085699759806042	1.5227470363547178	0.21085699759806042	0.5213532341591498	2.2618149708705107E-4	-7.134396705591487	783.2696289449113
9682000	-1730.9399519458766	-1679.1517508444947	-51.788201101381794	-1679.1517508444947	915.487804019124	-48.73772135261959	0.0031669453363112783	1.2590125749588095	1.3817625954733885	1.2590125749588095	0.21085699759806042	1.6784982594128617	0.21085699759806042	0.5213532341591498	3.4589934934459285E-4	-7.134396705591487	1101.012195980876
9683000	-1732.0281394053131	-1678.1592530854177	-53.8688863198954	-1678.1592530854177	1238.4861466935265	-50.818406571133195	0.0015488742239380998	1.2590125749588095	1.3817625954733885	1.2590125749588095	0.21085699759806042	1.6784982594128617	0.21085699759806042	0.5213532341591498	2.4262312920553868E-4	-7.134396705591487	778.0138533064735
9684000	-1731.1040540866156	-1676.4705032964946	-54.63355079012095	-1676.4705032964946	1358.05303982389	-51.58307104135874	0.0028254520856819064	1.2590125749588095	1.3817625954733885	1.2590125749588095	0.21085699759806042	1.6784982594128617	0.21085699759806042	0.5213532341591498	2.3689467375217287E-4	-7.134396705591487	658.44696017611
9685000	-1732.3251342382696	-1677.8832526015651	-54.441881636704494	-1677.8832526015651	1368.1103472874163	-51.39140188794229	0.0017094997695164882	1.2590125749588095	1.3817625954733885	1.2590125749588095	0.21085699759806042	1.6784982594128617	0.21085699759806042	0.5213532341591498	1.8124578613872157E-4	-7.134396705591487	648.3896527125837
9686000	-1728.106099602952	-1678.1472747359498	-49.958824867002335	-1678.1472747359498	734.074089370628	-46.90834511824013	0.0032885347642513836	1.2590125749588095	1.3817625954733885	1.2590125749588095	0.21085699759806042	1.6784982594128617	0.21085699759806042	0.5213532341591498	3.9589633422478784E-4	-7.134396705591487	1282.425910629372
9687000	-1728.1017594860614	-1677.7072588856277	-50.39450060043381	-1677.7072588856277	771.9923607928083	-47.29094170676155	0.003913807215915123	1.2590125749588095	1.3817625954733885	1.2590125749588095	0.21085699759806042	1.6784982594128617	0.21085699759806042	0.5744323790692005	3.7303019897677174E-4	-7.134396705591487	1244.5076392071917
9688000	-1735.3060890383204	-1679.5941805198718	-55.711908518448666	-1679.5941805198718	1596.201078531888	-52.60834962477641	0.0013632741897078794	1.2590125749588095	1.3817625954733885	1.2590125749588095	0.21085699759806042	1.6784982594128617	0.21085699759806042	0.5744323790692005	1.655909118020199E-4	-7.134396705591487	420.298921468112
9689000	-1733.1663664286318	-1681.5581752780859	-51.60819115054602	-1681.5581752780859	825.0787903903737	-48.50463225687376	0.0018082831083336996	1.2590125749588095	1.3817625954733885	1.2590125749588095	0.21085699759806042	1.6784982594128617	0.21085699759806042	0.5744323790692005	3.239499744826386E-4	-7.134396705591487	1191.4212096096262
9690000	-1731.5335105202307	-1681.382179234155	-50.151331286075674	-1681.382179234155	703.0013108014399	-47.04777239240342	0.004957245187231712	1.2590125749588095	1.3817625954733885	1.2590125749588095	0.21085699759806042	1.6784982594128617	0.21085699759806042	0.5744323790692005	3.687116598619156E-4	-7.134396705591487	1313.49868919856
9691000	-1732.042721964655	-1679.7025683007955	-52.34015366385946	-1679.7025683007955	1002.2128537118664	-49.2365947701872	0.0023541247881571493	1.196100589202851	1.0270755107993652	1.196100589202851	0.45111252569103055	1.6784982594128617	0.45111252569103055	0.5744323790692005	2.3414526134854017E-4	-7.134396705591487	1014.2871462881336
9692000	-1730.0566602841184	-1679.228678868347	-50.827981415771234	-1679.228678868347	790.5677706398276	-47.724422522098976	0.004979891661622623	1.196100589202851	1.0270755107993652	1.196100589202851	0.45111252569103055	1.6784982594128617	0.45111252569103055	0.5744323790692005	4.506564890910862E-4	-7.134396705591487	1225.9322293601724
9693000	-1735.7327644807533	-1682.009548737156	-53.72321574359744	-1682.009548737156	1117.370085511854	-50.619656849925185	0.0035467817492351155	1.196100589202851	1.6040005298818514	1.196100589202851	0.1626500161497874	1.6784982594128617	0.1626500161497874	0.5744323790692005	3.1072206884620276E-4	-7.134396705591487	899.1299144881459
9694000	-1732.5424536252735	-1683.0673496980546	-49.47510392721895	-1683.0673496980546	652.0864471508129	-46.371545033546695	0.005644315698790341	1.196100589202851	1.6040005298818514	1.196100589202851	0.1626500161497874	1.6784982594128617	0.1626500161497874	0.5744323790692005	3.97937955595177E-4	-7.134396705591487	1364.413552849187
9695000	-1733.680913108382	-1683.3459184821922	-50.334994626189655	-1683.3459184821922	740.0106957182826	-47.2314357325174	0.0048980727866899795	1.196100589202851	1.1879563570851022	1.196100589202851	0.48734345306930515	1.4451555583705753	0.48734345306930515	0.5744323790692005	4.1108977320220474E-4	-7.134396705591487	1276.4893042817175
9696000	-1732.508755481634	-1678.197939498053	-54.31081598358084	-1678.197939498053	1172.3607078656332	-51.20725708990858	0.002933907083988577	1.196100589202851	1.1879563570851022	1.196100589202851	0.48734345306930515	1.4451555583705753	0.48734345306930515	0.5744323790692005	1.7517142422613144E-4	-7.134396705591487	844.1392921343668
9697000	-1733.0840790308364	-1676.7679984365445	-56.31608059429184	-1676.7679984365445	1725.5258630203737	-53.14913258431727	0.0012488095999020103	1.196100589202851	1.1879563570851022	1.196100589202851	0.48734345306930515	1.4451555583705753	0.48734345306930515	0.6378214953715144	1.404436499223862E-4	-7.134396705591487	290.97413697962634
9698000	-1735.047637468009	-1679.1902223429365	-55.857415125072606	-1679.1902223429365	1748.4917293020062	-52.836750908451734	0.0018078625640601674	1.196100589202851	1.1879563570851022	1.196100589202851	0.4612396070574889	1.4973632503942078	0.4612396070574889	0.49153770201781843	1.9227296277778225E-4	-7.134396705591487	268.0082706979938
9699000	-1736.4328732570016	-1679.8634929889743	-56.56938026802737	-1679.8634929889743	1730.8334552036015	-53.5487160514065	0.00198924974733385	1.196100589202851	1.1879563570851022	1.196100589202851	0.4612396070574889	1.4973632503942078	0.4612396070574889	0.49153770201781843	1.4775797171756784E-4	-7.134396705591487	285.6665447963985
9700000	-1736.2072856113737	-1681.251514301191	-54.955771310182726	-1681.251514301191	1498.2657473559705	-51.935107093561854	0.0015124928533552778	1.196100589202851	1.1879563570851022	1.196100589202851	0.4612396070574889	1.4973632503942078	0.4612396070574889	0.49153770201781843	2.0109171750086954E-4	-7.134396705591487	518.2342526440295
9701000	-1729.5640780752926	-1677.1341433809712	-52.42993469432155	-1677.1341433809712	991.5809055478137	-49.40927047770068	0.001624943614249547	1.196100589202851	1.1879563570851022	1.196100589202851	0.24635692639020532	1.927128611728775	0.24635692639020532	0.49153770201781843	3.2187598573613134E-4	-7.134396705591487	1024.9190944521863
9702000	-1732.6428458074759	-1680.7281969515282	-51.91464885594773	-1680.7281969515282	1029.565074870515	-48.89398463932686	0.0023766508790001185	1.196100589202851	1.1879563570851022	1.196100589202851	0.24635692639020532	1.927128611728775	0.24635692639020532	0.49153770201781843	3.7356794043670263E-4	-7.134396705591487	986.934925129485
9703000	-1730.421238903464	-1680.3036409191054	-50.11759798435851	-1680.3036409191054	657.8712276841812	-47.09693376773764	0.006505943384562586	1.196100589202851	1.1879563570851022	1.196100589202851	0.24635692639020532	1.927128611728775	0.24635692639020532	0.49153770201781843	5.628047929049338E-4	-7.134396705591487	1358.6287723158189
9704000	-1730.6318639772446	-1678.5384699177503	-52.09339405949441	-1678.5384699177503	892.9530290127375	-49.072729842873535	0.003843412109697003	1.196100589202851	1.1879563570851022	1.196100589202851	0.24635692639020532	1.927128611728775	0.24635692639020532	0.49153770201781843	3.1668297573344856E-4	-7.134396705591487	1123.5469709872625
9705000	-1733.6727913620323	-1683.0713237962848	-50.601467565747456	-1683.0713237962848	804.6874919199539	-47.58080334912658	0.002587739610311569	1.196100589202851	1.1879563570851022	1.196100589202851	0.24635692639020532	1.927128611728775	0.24635692639020532	0.49153770201781843	3.373517102411517E-4	-7.134396705591487	1211.812508080046
9706000	-1730.7072273432343	-1680.3840009610203	-50.32322638221388	-1680.3840009610203	717.423715529072	-47.34978396556347	0.0049802766456916205	1.196100589202851	1.1879563570851022	1.196100589202851	0.24635692639020532	1.927128611728775	0.24635692639020532	0.4443159020473569	4.161658950937907E-4	-7.134396705591487	1299.076284470928
9707000	-1734.1388932624102	-1679.4016136919545	-54.737279570455726	-1679.4016136919545	1354.9789752223485	-51.76383715380531	0.0025215727156434283	1.196100589202851	1.1879563570851022	1.196100589202851	0.24635692639020532	1.927128611728775	0.24635692639020532	0.4443159020473569	2.1322229052222176E-4	-7.134396705591487	661.5210247776515
9708000	-1731.9751709142615	-1679.556258341673	-52.418912572588724	-1679.556258341673	985.662017243759	-49.44547015593831	0.004210799196039335	1.196100589202851	1.1879563570851022	1.196100589202851	0.24635692639020532	1.927128611728775	0.24635692639020532	0.4443159020473569	2.636683956738802E-4	-7.134396705591487	1030.837982756241
9709000	-1729.169707284542	-1678.0774399435477	-51.09226734099443	-1678.0774399435477	874.8698018632508	-48.11882492434402	0.0034798445367770605	1.196100589202851	1.1879563570851022	1.196100589202851	0.24635692639020532	1.927128611728775	0.24635692639020532	0.4443159020473569	3.6786820681090996E-4	-7.134396705591487	1141.6301981367492
9710000	-1732.1692290122046	-1679.6470466068813	-52.522182405323406	-1679.6470466068813	1099.9810757777864	-49.54873998867299	0.0016507902280604315	1.196100589202851	1.1879563570851022	1.196100589202851	0.24635692639020532	1.927128611728775	0.24635692639020532	0.4443159020473569	4.070709219686995E-4	-7.134396705591487	916.5189242222136
9711000	-1730.3022144277045	-1677.006937861537	-53.29527656616763	-1677.006937861537	1181.433631168691	-50.321834149517215	0.0015830546627751652	1.196100589202851	1.1879563570851022	1.196100589202851	0.24635692639020532	1.927128611728775	0.24635692639020532	0.4443159020473569	2.6740444869700496E-4	-7.134396705591487	835.0663688313091
9712000	-1733.826177016522	-1680.523069516431	-53.303107500091045	-1680.523069516431	1151.6416668505442	-50.32966508344063	0.0017983421727721762	1.2175429317466482	1.1450716719975074	1.2175429317466482	0.24635692639020532	1.927128611728775	0.24635692639020532	0.4443159020473569	2.517565684450187E-4	-7.134396705591487	864.8583331494558
9713000	-1731.3014561557889	-1678.1223739275463	-53.17908222824248	-1678.1223739275463	1237.6605692181802	-50.205639811592064	0.0021653708201772558	1.2175429317466482	1.1450716719975074	1.2175429317466482	0.38930409590688736	1.6412342726954108	0.38930409590688736	0.4443159020473569	2.258174741214237E-4	-7.134396705591487	778.8394307818198
9714000	-1728.724881773657	-1678.0446526733976	-50.6802291002594	-1678.0446526733976	719.4243264966362	-47.50712077640783	0.00558943875837954	1.2175429317466482	1.1450716719975074	1.2175429317466482	0.38930409590688736	1.6412342726954108	0.38930409590688736	0.6439818092485141	3.879791715288652E-4	-7.134396705591487	1297.0756735033638
9715000	-1731.9554166000003	-1683.0860464366776	-48.86937016332252	-1683.0860464366776	667.3713761079067	-45.69626183947095	0.00442882043626742	1.2175429317466482	1.4165164827345227	1.2175429317466482	0.38930409590688736	1.3697894619583955	0.38930409590688736	0.6439818092485141	4.922156034561165E-4	-7.134396705591487	1349.1286238920934
9716000	-1733.2972188186066	-1680.7361257852147	-52.561093033392005	-1680.7361257852147	858.8241220304334	-49.56873257396792	0.001384269444535749	1.2175429317466482	1.4165164827345227	1.2175429317466482	0.38930409590688736	1.3697894619583955	0.38930409590688736	0.46323394482102864	2.916025800079863E-4	-7.134396705591487	1157.6758779695665
9717000	-1735.4374420551737	-1681.3000581157162	-54.13738393945764	-1681.3000581157162	967.9995040857793	-51.14502348003356	9.748765672261307E-4	1.2175429317466482	1.4165164827345227	1.2175429317466482	0.38930409590688736	1.3697894619583955	0.38930409590688736	0.46323394482102864	3.680275813454143E-4	-7.134396705591487	1048.5004959142207
9718000	-1728.5620063331742	-1677.9571379462973	-50.60486838687697	-1677.9571379462973	684.2997434405224	-47.54154361970788	0.006082308357464156	1.2175429317466482	1.4165164827345227	1.2175429317466482	0.38930409590688736	1.3697894619583955	0.38930409590688736	0.5341982525660363	3.7618824879244927E-4	-7.134396705591487	1332.2002565594776
9719000	-1732.0824824615547	-1682.1626394846903	-49.91984297686439	-1682.1626394846903	661.1138415971659	-46.83908470859387	0.003636004737332483	1.2175429317466482	1.4165164827345227	1.2175429317466482	0.38930409590688736	1.3697894619583955	0.38930409590688736	0.5516317536674546	2.7225367858690566E-4	-7.134396705591487	1355.386158402834
9720000	-1730.8394138725077	-1680.9304068966946	-49.90900697581316	-1680.9304068966946	708.0660918858667	-46.92316371422187	0.0028888053202668533	1.2175429317466482	1.4165164827345227	1.2175429317466482	0.38930409590688736	1.3697894619583955	0.38930409590688736	0.4567167469882329	3.3806970785979956E-4	-7.134396705591487	1308.4339081141334
9721000	-1732.890245846263	-1677.1532875262753	-55.73695831998759	-1677.1532875262753	1584.5815490619698	-52.7511150583963	0.0021390482237586854	1.2175429317466482	1.4165164827345227	1.2175429317466482	0.38930409590688736	1.3697894619583955	0.38930409590688736	0.4567167469882329	1.7029714479920848E-4	-7.134396705591487	431.9184509380302
9722000	-1733.6366773853526	-1677.2769157194182	-56.35976166593436	-1677.2769157194182	1731.9717247976218	-53.27592166795818	0.0021034436470511635	1.29498618624036	1.261629973747099	1.29498618624036	0.38930409590688736	1.3697894619583955	0.38930409590688736	0.5547134833731222	1.5085259276605031E-4	-7.134396705591487	284.52827520237815
9723000	-1732.3830749845438	-1677.2043709565937	-55.178704027950026	-1677.2043709565937	1515.5457191058288	-52.09486402997385	0.0014891619324977773	1.29498618624036	1.261629973747099	1.29498618624036	0.38930409590688736	1.3697894619583955	0.38930409590688736	0.5547134833731222	1.8307161204590797E-4	-7.134396705591487	500.95428089417123
9724000	-1735.3739961624763	-1681.4126187274333	-53.96137743504296	-1681.4126187274333	1316.3243947716405	-50.877537437066785	0.002313868891315938	1.1405103280867726	1.261629973747099	1.1405103280867726	0.5448754496570829	1.3675984707651796	0.5448754496570829	0.5547134833731222	1.8435408196050426E-4	-7.134396705591487	700.1756052283595
9725000	-1736.1542492833757	-1683.0422605075798	-53.11198877579594	-1683.0422605075798	1135.6367402478568	-50.028148777819766	0.001766400617541054	1.1405103280867726	1.261629973747099	1.1405103280867726	0.21676742447266267	2.02381452113402	0.21676742447266267	0.5547134833731222	2.322174169399226E-4	-7.134396705591487	880.8632597521432
9726000	-1736.070374062072	-1680.6055773396524	-55.464796722419635	-1680.6055773396524	1551.5282448060418	-52.38095672444346	0.0020742877269391466	1.1149730380230127	1.261629973747099	1.1149730380230127	0.21676742447266267	2.07488910126154	0.21676742447266267	0.5547134833731222	1.9640513649506314E-4	-7.134396705591487	464.9717551939582
9727000	-1732.2241032673758	-1682.2646828564834	-49.959420410892335	-1682.2646828564834	690.9472783248426	-47.050442735594174	0.00457185667869329	1.1149730380230127	1.261629973747099	1.1149730380230127	0.21676742447266267	2.07488910126154	0.21676742447266267	0.3798511606951035	3.7238976135220273E-4	-7.134396705591487	1325.5527216751575
9728000	-1731.096924857905	-1680.4835031924113	-50.613421665493696	-1680.4835031924113	863.702356184696	-47.704443990195536	0.002979977583881345	1.1149730380230127	1.261629973747099	1.1149730380230127	0.21676742447266267	2.07488910126154	0.21676742447266267	0.3798511606951035	3.9035512358639356E-4	-7.134396705591487	1152.7976438153041
9729000	-1735.69604557077	-1683.1664522173971	-52.52959335337272	-1683.1664522173971	823.3400780613581	-49.62061567807456	0.006779599709893614	1.1180032267391504	1.261629973747099	1.1180032267391504	0.21676742447266267	2.0688287238292644	0.21676742447266267	0.3798511606951035	4.2581538645064873E-4	-7.134396705591487	1193.159921938642
9730000	-1737.3634112963716	-1681.5940171542115	-55.76939414215999	-1681.5940171542115	1363.0000066555042	-52.86041646686183	0.003862241843533006	1.1180032267391504	1.997656589331497	1.1180032267391504	0.21676742447266267	1.3328021082448664	0.21676742447266267	0.3798511606951035	2.50025272234807E-4	-7.134396705591487	653.4999933444958
9731000	-1741.6776737631235	-1685.3650087441645	-56.31266501895891	-1685.3650087441645	1672.5859942208579	-53.40368734366075	0.0022627164716390725	1.1180032267391504	1.997656589331497	1.1180032267391504	0.21676742447266267	1.3328021082448664	0.21676742447266267	0.3798511606951035	1.6772359137001025E-4	-7.134396705591487	343.91400577914214
9732000	-1730.0720265517011	-1680.5905815820684	-49.48144496963277	-1680.5905815820684	684.6521899379352	-46.57246729433461	0.0025527284474910882	1.1180032267391504	1.997656589331497	1.1180032267391504	0.21676742447266267	1.3328021082448664	0.21676742447266267	0.3798511606951035	5.038880422432528E-4	-7.134396705591487	1331.8478100620648
9733000	-1735.1444325345458	-1682.9927341124405	-52.15169842210524	-1682.9927341124405	892.8049926063641	-49.24272074680708	0.004474266517928475	1.1180032267391504	1.997656589331497	1.1180032267391504	0.21676742447266267	1.3328021082448664	0.21676742447266267	0.3798511606951035	3.1706049907878235E-4	-7.134396705591487	1123.695007393636
9734000	-1748.0457753210164	-1691.048216868486	-56.99755845253048	-1691.048216868486	1835.3323897217442	-54.088580777232316	8.164816522348123E-4	1.1773541281083184	1.997656589331497	1.1773541281083184	0.21676742447266267	1.2141003055065303	0.21676742447266267	0.3798511606951035	1.840739308076984E-4	-7.134396705591487	181.16761027825578
9735000	-1733.8859387828634	-1683.150577694702	-50.735361088161426	-1683.150577694702	845.6260327448565	-47.826383412863265	0.002392642010623364	1.1773541281083184	1.997656589331497	1.1773541281083184	0.21676742447266267	1.2141003055065303	0.21676742447266267	0.3798511606951035	3.3645501216130353E-4	-7.134396705591487	1170.8739672551435
9736000	-1737.9554403006427	-1685.0797257984707	-52.87571450217199	-1685.0797257984707	1112.032195375285	-49.96673682687383	0.002194361898517003	1.1600305324781006	2.0323037805919326	1.1600305324781006	0.21676742447266267	1.2141003055065303	0.21676742447266267	0.3798511606951035	2.824082216281386E-4	-7.134396705591487	904.467804624715
9737000	-1737.4058978425724	-1683.3800817619735	-54.0258160805989	-1683.3800817619735	1361.5559251149216	-51.11683840530074	0.0021127838048888986	1.1600305324781006	2.0323037805919326	1.1600305324781006	0.21676742447266267	1.2141003055065303	0.21676742447266267	0.3798511606951035	1.7020851236944763E-4	-7.134396705591487	654.9440748850784
9738000	-1733.7123120019596	-1682.8329687138728	-50.87934328808687	-1682.8329687138728	800.3486139808969	-47.79517466503102	0.0038110458615765778	1.1600305324781006	2.0323037805919326	1.1600305324781006	0.21676742447266267	1.2141003055065303	0.21676742447266267	0.5550421084527954	3.07249576211498E-4	-7.134396705591487	1216.151386019103
9739000	-1735.8299379527311	-1685.4966082291348	-50.333329723596286	-1685.4966082291348	639.586197989627	-47.249161100540434	0.0018973626585363668	1.3795790463283084	1.593206752891517	1.3795790463283084	0.21676742447266267	1.2141003055065303	0.21676742447266267	0.5550421084527954	5.51026703408327E-4	-7.134396705591487	1376.913802010373
9740000	-1732.637185694899	-1679.06697209303	-53.57021360186894	-1679.06697209303	1221.4480833903804	-50.48604497881309	0.0028150302342908394	1.2409247107676025	1.593206752891517	1.2409247107676025	0.21676742447266267	1.4914089766279421	0.21676742447266267	0.5550421084527954	2.1309176206017646E-4	-7.134396705591487	795.0519166096196
9741000	-1732.3617104337052	-1681.2682953429182	-51.09341509078694	-1681.2682953429182	829.8977035096884	-48.00924646773109	0.00221138530517314	1.2409247107676025	1.593206752891517	1.2409247107676025	0.21676742447266267	1.4914089766279421	0.21676742447266267	0.5550421084527954	3.6031018601632547E-4	-7.134396705591487	1186.6022964903116
9742000	-1736.4254709928764	-1682.3183429898775	-54.10712800299883	-1682.3183429898775	1290.68275581733	-51.10001427272226	0.0013891697412532161	1.2409247107676025	1.4014694444132558	1.2409247107676025	0.21676742447266267	1.6831462851062033	0.21676742447266267	0.47798721567350794	2.1484010926423793E-4	-7.134396705591487	725.81724418267
9743000	-1740.056147159538	-1684.4551814257281	-55.60096573380995	-1684.4551814257281	1468.312023653685	-52.593852003533385	0.003116620870851767	1.2409247107676025	1.4014694444132558	1.2409247107676025	0.21676742447266267	1.6831462851062033	0.21676742447266267	0.47798721567350794	2.2447601512475186E-4	-7.134396705591487	548.187976346315
9744000	-1727.2186298394936	-1678.2542604734706	-48.96436936602291	-1678.2542604734706	655.5328680694751	-45.95725563574634	0.004325206825679227	1.2409247107676025	1.4014694444132558	1.2409247107676025	0.21676742447266267	1.6831462851062033	0.21676742447266267	0.47798721567350794	4.023651506580928E-4	-7.134396705591487	1360.9671319305248
9745000	-1730.5708371625446	-1678.8435334716316	-51.72730369091293	-1678.8435334716316	897.4926763960752	-48.72018996063637	0.0043351920208191	1.2409247107676025	0.9915910950070369	1.2409247107676025	0.42170659917577213	1.6831462851062033	0.42170659917577213	0.47798721567350794	3.5981439307128317E-4	-7.134396705591487	1119.0073236039248
9746000	-1729.4509993393176	-1679.5097253135916	-49.941274025726024	-1679.5097253135916	786.1771513007023	-46.93416029544946	0.003225208793632809	1.18233965478104	1.1087612069801616	1.18233965478104	0.42170659917577213	1.6831462851062033	0.42170659917577213	0.47798721567350794	4.4704633615801304E-4	-7.134396705591487	1230.3228486992975
9747000	-1729.9704550324207	-1677.5131577454167	-52.45729728700388	-1677.5131577454167	1054.7956306349338	-49.45018355672732	0.002439265520486378	1.18233965478104	1.1087612069801616	1.18233965478104	0.42170659917577213	1.6831462851062033	0.42170659917577213	0.47798721567350794	2.889296182816957E-4	-7.134396705591487	961.7043693650662
9748000	-1730.4234300702246	-1680.2851191061925	-50.13831096403219	-1680.2851191061925	682.1030493111209	-47.13119723375563	0.0053049968436963	1.18233965478104	1.1087612069801616	1.18233965478104	0.42170659917577213	1.6831462851062033	0.42170659917577213	0.47798721567350794	3.5240854169598436E-4	-7.134396705591487	1334.396950688879
9749000	-1733.032876884406	-1677.1289521194851	-55.90392476492104	-1677.1289521194851	1182.6828795191047	-52.89681103464447	0.004554869862709398	1.18233965478104	1.1087612069801616	1.18233965478104	0.42170659917577213	1.6831462851062033	0.42170659917577213	0.47798721567350794	1.9566066691834459E-4	-7.134396705591487	833.8171204808953
9750000	-1732.803485297249	-1678.3352931476138	-54.46819214963519	-1678.3352931476138	1436.0316935739108	-51.351285481463954	0.0015762597882523486	1.18233965478104	1.1087612069801616	1.18233965478104	0.42170659917577213	1.6831462851062033	0.42170659917577213	0.5877801535681807	1.8232597984889132E-4	-7.134396705591487	580.4683064260892
9751000	-1734.4683726599621	-1679.1109849024347	-55.35738775752738	-1679.1109849024347	1305.0860327691494	-51.99957954664761	0.003216480187630819	1.18233965478104	1.1087612069801616	1.18233965478104	0.42170659917577213	1.6831462851062033	0.42170659917577213	0.8286816962767128	2.3097358344739496E-4	-7.134396705591487	711.4139672308506
9752000	-1728.7920430863053	-1677.7413147755435	-51.050728310761684	-1677.7413147755435	794.3455972737524	-47.69292009988192	0.003647791732158638	1.18233965478104	1.1087612069801616	1.18233965478104	0.42170659917577213	1.6831462851062033	0.42170659917577213	0.8286816962767128	3.1019768380594645E-4	-7.134396705591487	1222.1544027262476
9753000	-1736.7080541554774	-1679.8315997726932	-56.87645438278424	-1679.8315997726932	1538.6119180215358	-53.51864617190447	7.962866866567965E-4	1.18233965478104	1.1087612069801616	1.18233965478104	0.42170659917577213	1.6831462851062033	0.42170659917577213	0.8286816962767128	1.5787463900893058E-4	-7.134396705591487	477.88808197846424
9754000	-1734.2137090349079	-1681.7748673741098	-52.438841660798055	-1681.7748673741098	1018.2853366446468	-49.08103344991829	0.0030819333358745086	1.18233965478104	1.1087612069801616	1.18233965478104	0.42170659917577213	1.6831462851062033	0.42170659917577213	0.8286816962767128	2.551195104716787E-4	-7.134396705591487	998.2146633553532
9755000	-1735.2913752440572	-1680.62720810637	-54.664167137687215	-1680.62720810637	1246.1041015948763	-51.30635892680745	0.0029587055097267485	1.0991560917790415	1.1087612069801616	1.0991560917790415	0.42170659917577213	1.8495134111102003	0.42170659917577213	0.8286816962767128	1.8145257728640723E-4	-7.134396705591487	770.3958984051237
9756000	-1734.9633562052034	-1681.57663350643	-53.38672269877347	-1681.57663350643	1026.2286549820094	-50.0289144878937	0.0013975138035271495	1.0991560917790415	1.1087612069801616	1.0991560917790415	0.42170659917577213	1.8495134111102003	0.42170659917577213	0.8286816962767128	2.754968525930726E-4	-7.134396705591487	990.2713450179906
9757000	-1735.3649168239758	-1682.8912148304198	-52.47370199355593	-1682.8912148304198	977.5613694454179	-49.2824069848472	0.002635915875943635	1.0991560917790415	1.1087612069801616	1.0991560917790415	0.42170659917577213	1.8495134111102003	0.42170659917577213	0.6621684941056725	2.8202440151954333E-4	-7.134396705591487	1038.9386305545822
9758000	-1735.6296497989706	-1681.7709968356435	-53.85865296332713	-1681.7709968356435	1165.5539402125594	-50.6673579546184	0.0020043509432141164	1.365423054699962	1.1087612069801616	1.365423054699962	0.42170659917577213	1.3169794852683596	0.42170659917577213	0.6621684941056725	1.9670265029359815E-4	-7.134396705591487	850.9460597874406
9759000	-1735.243714734797	-1682.6680627907424	-52.57565194405476	-1682.6680627907424	943.340206560286	-49.384356935346034	0.003279074818016981	1.365423054699962	1.1087612069801616	1.365423054699962	0.42170659917577213	1.3169794852683596	0.42170659917577213	0.6621684941056725	2.2735117539185974E-4	-7.134396705591487	1073.1597934397141
9760000	-1738.0360512566504	-1682.1867446769209	-55.84930657972949	-1682.1867446769209	1582.2708026657829	-52.658011571020765	0.0011526084104701339	1.365423054699962	1.1087612069801616	1.365423054699962	0.42170659917577213	1.3169794852683596	0.42170659917577213	0.6621684941056725	1.6864815128890697E-4	-7.134396705591487	434.22919733421713
9761000	-1731.8027656759614	-1681.2624900601647	-50.54027561579657	-1681.2624900601647	736.4083552107459	-47.34898060708784	0.003999889598111884	1.365423054699962	1.1087612069801616	1.365423054699962	0.42170659917577213	1.3169794852683596	0.42170659917577213	0.6621684941056725	3.4782884777215803E-4	-7.134396705591487	1280.0916447892541
9762000	-1733.938815521427	-1682.9955119324127	-50.94330358901431	-1682.9955119324127	821.9600462743679	-47.93829817270934	0.004576799233904686	1.365423054699962	1.1087612069801616	1.365423054699962	0.42170659917577213	1.3169794852683596	0.42170659917577213	0.4758789017019173	3.231111612964675E-4	-7.134396705591487	1194.5399537256321
9763000	-1731.7945650898516	-1681.0903673907865	-50.70419769906523	-1681.0903673907865	769.9771586044936	-47.69919228276026	0.004394758408830305	1.365423054699962	1.1087612069801616	1.365423054699962	0.42170659917577213	1.3169794852683596	0.42170659917577213	0.4758789017019173	3.2219079959251116E-4	-7.134396705591487	1246.5228413955065
9764000	-1738.5705543889676	-1685.6189955919679	-52.951558796999834	-1685.6189955919679	1169.962105213774	-50.02637570537678	0.0029998493445986237	1.365423054699962	1.1087612069801616	1.365423054699962	0.42170659917577213	1.3169794852683596	0.42170659917577213	0.39605657702000013	2.678415696693424E-4	-7.134396705591487	846.5378947862259
9765000	-1740.1710475364978	-1684.1216734429916	-56.04937409350616	-1684.1216734429916	1635.6900505293809	-53.124191001883105	0.0014750716670477383	1.365423054699962	1.1087612069801616	1.365423054699962	0.42170659917577213	1.3169794852683596	0.42170659917577213	0.39605657702000013	1.6502235450183334E-4	-7.134396705591487	380.80994947061913
9766000	-1739.4954309377422	-1677.607454537143	-61.887976400599314	-1677.607454537143	1776.1355712087295	-58.96279330897626	0.003967055647090233	1.365423054699962	1.437391738323365	1.365423054699962	0.2573913335041704	1.3169794852683596	0.2573913335041704	0.39605657702000013	1.5094781736602525E-4	-7.134396705591487	240.36442879127048
9767000	-1736.2945702070024	-1680.1904819192584	-56.10408828774395	-1680.1904819192584	1735.683378529033	-53.178905196120894	0.0017921289715474964	1.365423054699962	1.437391738323365	1.365423054699962	0.2573913335041704	1.3169794852683596	0.2573913335041704	0.39605657702000013	1.4570653913238972E-4	-7.134396705591487	280.816621470967
9768000	-1736.7094176281307	-1681.1057515283524	-55.603666099778415	-1681.1057515283524	1513.6798379024315	-52.67848300815536	0.002297053124773023	1.365423054699962	1.437391738323365	1.365423054699962	0.2573913335041704	1.3169794852683596	0.2573913335041704	0.39605657702000013	1.7673722532489644E-4	-7.134396705591487	502.8201620975685
9769000	-1733.9989866216915	-1679.1434482429445	-54.85553837874702	-1679.1434482429445	1460.5744406734182	-51.930355287123966	0.0011532406560203156	1.2663277489553728	1.6355823498125432	1.2663277489553728	0.2573913335041704	1.3169794852683596	0.2573913335041704	0.39605657702000013	1.7993334949171079E-4	-7.134396705591487	555.9255593265818
9770000	-1738.6498393227098	-1684.127267148667	-54.52257217404279	-1684.127267148667	1445.1617330150925	-51.6092842139644	0.0015368532184765623	1.2663277489553728	1.6355823498125432	1.2663277489553728	0.2573913335041704	1.3169794852683596	0.2573913335041704	0.38416144547533343	2.2269720401103745E-4	-7.134396705591487	571.3382669849075
9771000	-1732.3501151680393	-1678.7584001847304	-53.59171498330897	-1678.7584001847304	1172.7191188251757	-50.678427023230576	0.003556205810281085	1.2252167724422536	1.6355823498125432	1.2252167724422536	0.2985023100172898	1.3169794852683596	0.2985023100172898	0.38416144547533343	2.6799122476477003E-4	-7.134396705591487	843.7808811748243
9772000	-1734.8622811770524	-1681.0296969484843	-53.83258422856798	-1681.0296969484843	1300.8041493727928	-50.91929626848959	0.0013946004311074483	1.2632260309865138	1.313026271488282	1.2632260309865138	0.19076428110015153	1.7789931043383769	0.19076428110015153	0.38416144547533343	2.4224923428836675E-4	-7.134396705591487	715.6958506272072
9773000	-1733.6252362561263	-1681.4963039388786	-52.128932317247674	-1681.4963039388786	999.2120441934196	-49.16466771359599	0.0020892704532352838	1.2632260309865138	1.313026271488282	1.2632260309865138	0.19076428110015153	1.7789931043383769	0.19076428110015153	0.4351380890486291	3.3237885416267633E-4	-7.134396705591487	1017.2879558065804
9774000	-1727.510793787663	-1677.8196565001695	-49.691137287493554	-1677.8196565001695	712.9289623334695	-46.72687268384187	0.0032585555669459986	1.2632260309865138	1.313026271488282	1.2632260309865138	0.19076428110015153	1.7789931043383769	0.19076428110015153	0.4351380890486291	4.8734110656984824E-4	-7.134396705591487	1303.5710376665306
9775000	-1736.2154920252656	-1679.500508084143	-56.71498394112268	-1679.500508084143	1794.379849164054	-53.750719337471	0.002438830383838481	1.2632260309865138	1.313026271488282	1.2632260309865138	0.19076428110015153	1.7789931043383769	0.19076428110015153	0.4351380890486291	1.9051905058769508E-4	-7.134396705591487	222.1201508359461
9776000	-1734.2312994068193	-1678.8184263845328	-55.41287302228641	-1678.8184263845328	1513.8700653255062	-52.44860841863473	0.0024038287409686035	1.2632260309865138	1.313026271488282	1.2632260309865138	0.12220720759904459	1.9161072513405908	0.12220720759904459	0.4351380890486291	1.961506732980063E-4	-7.134396705591487	502.6299346744938
9777000	-1736.7606098287447	-1684.1219501019666	-52.638659726778016	-1684.1219501019666	1094.7774116488667	-49.67439512312633	0.0020877411146883436	1.2632260309865138	1.313026271488282	1.2632260309865138	0.12220720759904459	1.9161072513405908	0.12220720759904459	0.4351380890486291	2.909870760363424E-4	-7.134396705591487	921.7225883511333
9778000	-1733.2390501229506	-1683.3777469876002	-49.861303135350525	-1683.3777469876002	728.2890027409175	-46.89703853169884	0.004105279974631687	1.2632260309865138	1.313026271488282	1.2632260309865138	0.12220720759904459	1.9161072513405908	0.12220720759904459	0.4351380890486291	4.349560579713461E-4	-7.134396705591487	1288.2109972590824
9779000	-1739.5271341445746	-1683.9422448690332	-55.58488927554129	-1683.9422448690332	1471.5389813183142	-52.62062467188961	0.00251900649971995	1.2632260309865138	1.313026271488282	1.2632260309865138	0.12220720759904459	1.9161072513405908	0.12220720759904459	0.4351380890486291	2.4088577465007044E-4	-7.134396705591487	544.9610186816858
9780000	-1734.577227182636	-1680.5718699551276	-54.005357227508576	-1680.5718699551276	1272.5820580708562	-51.080747391884806	0.0032566504193264267	1.2632260309865138	1.313026271488282	1.2632260309865138	0.12220720759904459	1.9161072513405908	0.12220720759904459	0.3954833210207119	2.691820073156333E-4	-7.134396705591487	743.9179419291438
9781000	-1736.7295072826994	-1679.8875888404714	-56.84191844222791	-1679.8875888404714	1220.700371062827	-53.91730860660414	0.004207921932311927	1.2632260309865138	1.313026271488282	1.2632260309865138	0.4047324023108197	1.3510568619170407	0.4047324023108197	0.3954833210207119	1.8326325310007372E-4	-7.134396705591487	795.7996289371731
9782000	-1736.1318534391532	-1679.3526707179908	-56.77918272116241	-1679.3526707179908	1203.3914700279474	-53.85457288553864	0.004748603579238456	1.2632260309865138	1.313026271488282	1.2632260309865138	0.4047324023108197	1.3510568619170407	0.4047324023108197	0.3954833210207119	2.5494255408979046E-4	-7.134396705591487	813.1085299720526
9783000	-1728.9146928377318	-1678.008663227119	-50.90602961061272	-1678.008663227119	679.5344908844806	-47.98141977498895	0.007143625544341775	1.2632260309865138	1.313026271488282	1.2632260309865138	0.4047324023108197	1.3510568619170407	0.4047324023108197	0.3954833210207119	4.535733579206215E-4	-7.134396705591487	1336.9655091155194
9784000	-1729.9747178692148	-1677.983916759955	-51.990801109259735	-1677.983916759955	971.0095455613568	-48.91046039129248	0.0022315079689785434	1.2632260309865138	1.313026271488282	1.2632260309865138	0.4047324023108197	1.3510568619170407	0.4047324023108197	0.5512142033641992	2.866167087474394E-4	-7.134396705591487	1045.4904544386432
9785000	-1730.0092236826456	-1680.4846969959183	-49.52452668672722	-1680.4846969959183	693.5564484286072	-46.44418596875997	0.0027370549285662548	1.1805135528294586	1.313026271488282	1.1805135528294586	0.4874448804678748	1.3510568619170407	0.4874448804678748	0.5512142033641992	3.8135871206625377E-4	-7.134396705591487	1322.9435515713928
9786000	-1736.924004304701	-1684.298043935511	-52.62596036919	-1684.298043935511	979.3395991736736	-49.71139197499477	0.003837492679693303	1.1805135528294586	1.313026271488282	1.1805135528294586	0.4874448804678748	1.3510568619170407	0.4874448804678748	0.38544187959216886	2.927574745458694E-4	-7.134396705591487	1037.1604008263264
9787000	-1737.656208208141	-1683.495026253503	-54.16118195463781	-1683.495026253503	1180.096029274765	-50.5693616274944	0.0017143189272413799	1.1652450529391127	1.313026271488282	1.1652450529391127	0.4874448804678748	1.3815938616977324	0.4874448804678748	1.0626938125403511	1.8252543051129817E-4	-7.134396705591487	836.403970725235
9788000	-1733.623130187342	-1680.998101588827	-52.62502859851489	-1680.998101588827	1086.3812759603961	-49.70267289487505	0.0025781514525574064	1.1652450529391127	1.313026271488282	1.1652450529391127	0.4874448804678748	1.3815938616977324	0.4874448804678748	0.39322918903678244	2.6054615999820393E-4	-7.134396705591487	930.1187240396039
9789000	-1732.942822770191	-1679.58567370195	-53.35714906824084	-1679.58567370195	1200.9827041286185	-50.434793364601	0.0018645001083569992	1.1652450529391127	1.313026271488282	1.1652450529391127	0.4874448804678748	1.3815938616977324	0.4874448804678748	0.39322918903678244	1.8807018841697295E-4	-7.134396705591487	815.5172958713815
9790000	-1733.1242364927984	-1678.8638135217352	-54.26042297106326	-1678.8638135217352	1301.7809193418477	-50.86004294596069	0.001803279314518013	1.1652450529391127	1.313026271488282	1.1652450529391127	0.4874448804678748	1.3815938616977324	0.4874448804678748	0.8712535104995057	1.8618219162791383E-4	-7.134396705591487	714.7190806581523
9791000	-1736.1865555752247	-1680.1497143763854	-56.0368411988394	-1680.1497143763854	1645.2302941034857	-52.63646117373683	0.0015882690711489496	1.245235376499168	1.313026271488282	1.245235376499168	0.40745455690781973	1.3815938616977324	0.40745455690781973	0.8712535104995057	1.2094407536258335E-4	-7.134396705591487	371.2697058965143
9792000	-1735.7800040197312	-1679.2196774569754	-56.56032656275584	-1679.2196774569754	1592.825506468456	-53.159946537653276	0.0025229805424247503	1.245235376499168	1.313026271488282	1.245235376499168	0.40745455690781973	1.3815938616977324	0.40745455690781973	0.8712535104995057	1.6034392413240983E-4	-7.134396705591487	423.67449353154393
9793000	-1734.6414930480555	-1679.2857515444841	-55.35574150357138	-1679.2857515444841	1606.9753309638406	-52.17555606676334	0.0015251244796098387	1.245235376499168	1.313026271488282	1.245235376499168	0.40745455690781973	1.3815938616977324	0.40745455690781973	0.6510589222049846	1.479325316583954E-4	-7.134396705591487	409.52466903615937
9794000	-1734.6249611672147	-1680.8284002340831	-53.79656093313154	-1680.8284002340831	1204.1916480274483	-50.6163754963235	0.0019138373356109293	1.2091228795814464	1.313026271488282	1.2091228795814464	0.4435670538255413	1.3815938616977324	0.4435670538255413	0.6510589222049846	1.939266007288656E-4	-7.134396705591487	812.3083519725517
9795000	-1734.8078729091026	-1680.7138388753933	-54.094034033709136	-1680.7138388753933	1323.4853235218407	-50.98845454682157	0.002003857011846283	1.2091228795814464	1.313026271488282	1.2091228795814464	0.4435670538255413	1.3815938616977324	0.4435670538255413	0.5764529722845065	2.28802134445903E-4	-7.134396705591487	693.0146764781593
9796000	-1733.5413238359574	-1678.8909427085969	-54.6503811273605	-1678.8909427085969	1456.0506092348771	-51.54480164047293	0.002175403248978044	1.2091228795814464	1.313026271488282	1.2091228795814464	0.4435670538255413	1.3815938616977324	0.4435670538255413	0.5764529722845065	1.8064367993972697E-4	-7.134396705591487	560.4493907651229
9797000	-1728.2623544245569	-1677.7582003147945	-50.50415410976235	-1677.7582003147945	777.0652942470831	-47.39857462287478	0.0033938859913087006	1.2091228795814464	1.313026271488282	1.2091228795814464	0.4435670538255413	1.3815938616977324	0.4435670538255413	0.5764529722845065	3.219655935191139E-4	-7.134396705591487	1239.434705752917
9798000	-1737.1205081369958	-1679.9260836431822	-57.194424493813514	-1679.9260836431822	1874.6562092157521	-54.08884500692595	0.0016070226594841236	1.2091228795814464	1.313026271488282	1.2091228795814464	0.4435670538255413	1.3815938616977324	0.4435670538255413	0.5764529722845065	1.2905487919350844E-4	-7.134396705591487	141.84379078424786
9799000	-1739.319051451082	-1685.6431972257087	-53.6758542253733	-1685.6431972257087	1196.9406580112818	-50.24908868741034	0.002435648356914471	1.0553174410802673	1.313026271488282	1.0553174410802673	0.5973724923267203	1.3815938616977324	0.5973724923267203	0.8976390233599029	2.272810923435543E-4	-7.134396705591487	819.5593419887182
9800000	-1738.25676371716	-1682.5192566527212	-55.73750706443898	-1682.5192566527212	1080.75491415709	-52.31074152647602	0.004127258628404096	1.0553174410802673	1.313026271488282	1.0553174410802673	0.5973724923267203	1.3815938616977324	0.5973724923267203	0.8976390233599029	2.052375945088215E-4	-7.134396705591487	935.7450858429099
9801000	-1735.8198274104698	-1679.8211565986746	-55.99867081179524	-1679.8211565986746	1530.9710425944893	-52.7942621294917	0.0010623726381729785	1.0553174410802673	1.313026271488282	1.0553174410802673	0.5973724923267203	1.3815938616977324	0.5973724923267203	0.6752821677004873	1.5022263133639363E-4	-7.134396705591487	485.5289574055107
9802000	-1737.4098706579916	-1683.8665502374886	-53.543320420503015	-1683.8665502374886	886.4508759563993	-50.43030419104654	0.004739955498578275	1.115005288640667	1.1936505763674827	1.115005288640667	0.5973724923267203	1.3815938616977324	0.5973724923267203	0.5838897148534214	2.511598637210689E-4	-7.134396705591487	1130.0491240436008
9803000	-1733.2433437207383	-1678.7587792524319	-54.48456446830643	-1678.7587792524319	1313.7293016067897	-51.371548238849954	0.002292094413536107	1.115005288640667	1.1936505763674827	1.115005288640667	0.5973724923267203	1.3815938616977324	0.5973724923267203	0.5838897148534214	1.8722630450885864E-4	-7.134396705591487	702.7706983932103
9804000	-1730.8563123489414	-1681.3130588366744	-49.54325351226695	-1681.3130588366744	662.9733201342284	-46.430237282810474	0.0035412558598794776	1.115005288640667	1.1936505763674827	1.115005288640667	0.5973724923267203	1.3815938616977324	0.5973724923267203	0.5838897148534214	3.899021770122638E-4	-7.134396705591487	1353.5266798657717
9805000	-1738.727355111268	-1682.5406877343287	-56.186667376939276	-1682.5406877343287	1692.4940995928905	-53.0736511474828	0.002218353176999362	1.115005288640667	1.1936505763674827	1.115005288640667	0.5973724923267203	1.3815938616977324	0.5973724923267203	0.5838897148534214	1.5132573677258262E-4	-7.134396705591487	324.0059004071095
9806000	-1733.7653094580646	-1683.9006972993777	-49.86461215868679	-1683.9006972993777	652.3396461016642	-46.75159592923031	0.005647944685584452	1.115005288640667	1.1936505763674827	1.115005288640667	0.5973724923267203	1.3815938616977324	0.5973724923267203	0.5838897148534214	4.0462083768858165E-4	-7.134396705591487	1364.1603538983359
9807000	-1732.2973795716923	-1681.0568221362032	-51.24055743548916	-1681.0568221362032	664.4698150641801	-48.12754120603268	0.0064901854357731536	1.115005288640667	1.1936505763674827	1.115005288640667	0.5973724923267203	1.3815938616977324	0.5973724923267203	0.5838897148534214	4.1950685304929124E-4	-7.134396705591487	1352.0301849358198
9808000	-1737.8212756130094	-1681.3735420099592	-56.44773360305012	-1681.3735420099592	1834.0257590623035	-53.33471737359364	0.001621109577891837	1.115005288640667	1.1936505763674827	1.115005288640667	0.5973724923267203	1.3815938616977324	0.5973724923267203	0.5838897148534214	1.3138758064684818E-4	-7.134396705591487	182.47424093769655
9809000	-1735.3626761808646	-1681.84391644056	-53.518759740304624	-1681.84391644056	898.2079259457347	-50.40574351084815	0.0011986386067305212	1.115005288640667	1.1936505763674827	1.115005288640667	0.5973724923267203	1.3815938616977324	0.5973724923267203	0.5838897148534214	2.6119816973847884E-4	-7.134396705591487	1118.2920740542654
9810000	-1739.259212318782	-1686.1943801624782	-53.06483215630364	-1686.1943801624782	799.6998252190281	-49.95181592684716	0.001211951711977354	1.115005288640667	1.1936505763674827	1.115005288640667	0.5973724923267203	1.3815938616977324	0.5973724923267203	0.5838897148534214	2.5536446015895966E-4	-7.134396705591487	1216.800174780972
9811000	-1735.5398526765223	-1683.1163238922334	-52.42352878428887	-1683.1163238922334	760.1180767891557	-48.78734067771942	0.005697254758509347	1.115005288640667	1.1936505763674827	1.115005288640667	0.5973724923267203	1.3815938616977324	0.5973724923267203	1.1070615919663955	2.6074341698098844E-4	-7.134396705591487	1256.3819232108444
9812000	-1738.1439930073482	-1682.5130482411805	-55.63094476616763	-1682.5130482411805	1380.7284594519267	-51.99475665959818	0.0014227903802565142	1.0230493013071422	1.377562551034532	1.0230493013071422	0.5973724923267203	1.3815938616977324	0.5973724923267203	1.1070615919663955	1.348730078626706E-4	-7.134396705591487	635.7715405480733
9813000	-1738.5640774391723	-1684.3478129719144	-54.21626446725785	-1684.3478129719144	1184.152637472041	-50.5800763606884	0.002303984610735556	1.0230493013071422	1.377562551034532	1.0230493013071422	0.5973724923267203	1.3815938616977324	0.5973724923267203	1.1070615919663955	1.6666608489855292E-4	-7.134396705591487	832.3473625279589
9814000	-1737.6306479356963	-1683.4048489549957	-54.22579898070053	-1683.4048489549957	1196.7739454885132	-50.58961087413108	0.002271300405814965	1.0230493013071422	1.0080484042551765	1.0230493013071422	0.5973724923267203	1.7511080084770878	0.5973724923267203	1.1070615919663955	2.1852744103470573E-4	-7.134396705591487	819.7260545114868
9815000	-1735.7932696289556	-1681.1386975664402	-54.65457206251533	-1681.1386975664402	1071.4611059724903	-51.39444312486016	0.0038448271349835134	1.0230493013071422	1.0080484042551765	1.0230493013071422	0.5973724923267203	1.7511080084770878	0.5973724923267203	0.7310024230521107	2.1045737325643552E-4	-7.134396705591487	945.0388940275097
9816000	-1738.1891309361163	-1685.737835557298	-52.45129537881832	-1685.737835557298	1057.1479461917088	-49.191166441163155	0.0024617262387128624	1.0230493013071422	1.0080484042551765	1.0230493013071422	0.5973724923267203	1.7511080084770878	0.5973724923267203	0.7310024230521107	2.866511518529323E-4	-7.134396705591487	959.3520538082912
9817000	-1741.1807240299963	-1687.8788068798838	-53.30191715011249	-1687.8788068798838	777.6357204727734	-50.04178821245732	0.001143373798596017	1.0230493013071422	1.0080484042551765	1.0230493013071422	0.5973724923267203	1.7511080084770878	0.5973724923267203	0.7310024230521107	2.885949644069979E-4	-7.134396705591487	1238.8642795272267
9818000	-1731.519851804172	-1680.0913145833865	-51.428537220785586	-1680.0913145833865	800.8355029567442	-48.16840828313042	0.0020286117562682625	1.0230493013071422	1.0080484042551765	1.0230493013071422	0.5973724923267203	1.7511080084770878	0.5973724923267203	0.7310024230521107	3.131926698390275E-4	-7.134396705591487	1215.6644970432558
9819000	-1736.5617154534236	-1679.4850984028612	-57.07661705056246	-1679.4850984028612	1783.3414559957796	-53.87196370725401	0.0019110825750775012	1.0230493013071422	1.0080484042551765	1.0230493013071422	0.5973724923267203	1.7511080084770878	0.5973724923267203	0.6755268287053904	1.2570863789466795E-4	-7.134396705591487	233.1585440042204
9820000	-1739.245842466485	-1683.392829844537	-55.85301262194815	-1683.392829844537	1598.1768898372006	-52.6483592786397	0.0016904014644281882	1.0230493013071422	1.0681007958377666	1.0230493013071422	0.5973724923267203	1.6910556168944977	0.5973724923267203	0.6755268287053904	1.7772473703038972E-4	-7.134396705591487	418.32311016279937
9821000	-1733.5159548941508	-1681.0276648187403	-52.48829007541046	-1681.0276648187403	979.4125375263452	-49.28363673210201	0.002853497415936066	1.0230493013071422	1.0681007958377666	1.0230493013071422	0.5973724923267203	1.6910556168944977	0.5973724923267203	0.6755268287053904	2.274721793256074E-4	-7.134396705591487	1037.0874624736548
9822000	-1730.4740273765935	-1678.9120088252942	-51.562018551299474	-1678.9120088252942	919.933028850852	-48.47221138777103	0.0027687032730223738	1.0230493013071422	1.0681007958377666	1.0230493013071422	0.5973724923267203	1.6910556168944977	0.5973724923267203	0.5606806489253857	3.2961510182895126E-4	-7.134396705591487	1096.566971149148
9823000	-1734.864611970285	-1681.1924930549121	-53.672118915372934	-1681.1924930549121	1196.0588705380667	-50.65113773434968	0.0017839132722948141	1.0230493013071422	1.0681007958377666	1.0230493013071422	0.5973724923267203	1.6910556168944977	0.5973724923267203	0.4918546664201966	1.8834553759891547E-4	-7.134396705591487	820.4411294619333
9824000	-1730.5463833755139	-1681.3387795046763	-49.207603870837545	-1681.3387795046763	645.7635522819646	-46.17917142871903	0.004324452325733489	1.0230493013071422	1.0681007958377666	1.0230493013071422	0.5973724923267203	1.6910556168944977	0.5973724923267203	0.499305927515459	3.6053587063670026E-4	-7.134396705591487	1370.7364477180354
9825000	-1734.4553461302671	-1678.7783285093928	-55.67701762087437	-1678.7783285093928	1571.8800336170502	-52.64858517875586	0.002113654458795403	1.0230493013071422	1.0681007958377666	1.0230493013071422	0.5973724923267203	1.6910556168944977	0.5973724923267203	0.499305927515459	1.8091966671443806E-4	-7.134396705591487	444.61996638294977
9826000	-1738.7785032795587	-1684.8322706436445	-53.94623263591424	-1684.8322706436445	1219.46306702614	-50.91780019379573	0.0020244377970203677	1.0230493013071422	1.0681007958377666	1.0230493013071422	0.5973724923267203	1.6910556168944977	0.5973724923267203	0.499305927515459	2.0715801684581414E-4	-7.134396705591487	797.0369329738601
9827000	-1731.966103074957	-1679.6169011230859	-52.34920195187107	-1679.6169011230859	937.5735099963031	-49.32076950975256	0.00346493078461293	0.8850778946042059	1.0681007958377666	0.8850778946042059	0.5973724923267203	1.9669984303003702	0.5973724923267203	0.499305927515459	2.6805268393702823E-4	-7.134396705591487	1078.926490003697
9828000	-1730.0014142352202	-1679.709097068734	-50.29231716648604	-1679.709097068734	724.2978490055825	-47.26388472436753	0.00438684243337375	0.8850778946042059	1.4132966030498737	0.8850778946042059	0.42477458872066676	1.9669984303003702	0.42477458872066676	0.499305927515459	3.812067068940584E-4	-7.134396705591487	1292.2021509944175
9829000	-1733.0761161074336	-1682.207814029169	-50.86830207826456	-1682.207814029169	768.3784420223916	-47.83986963614605	0.003952054481300564	0.8850778946042059	1.4132966030498737	0.8850778946042059	0.42477458872066676	1.9669984303003702	0.42477458872066676	0.499305927515459	3.3256114389373443E-4	-7.134396705591487	1248.1215579776085
9830000	-1733.6291161205013	-1679.0483111860335	-54.58080493446784	-1679.0483111860335	1375.0269537571853	-51.40044898346915	0.0019036427863749613	1.1146297109026468	0.9541929704529917	1.1146297109026468	0.42477458872066676	1.9669984303003702	0.42477458872066676	0.6512294363956386	1.5540574651823444E-4	-7.134396705591487	641.4730462428147
9831000	-1740.862614194448	-1684.4434539049341	-56.419160289513925	-1684.4434539049341	1542.9370385513375	-53.23880433851523	9.238999646658071E-4	1.1146297109026468	0.9541929704529917	1.1146297109026468	0.42477458872066676	1.9669984303003702	0.42477458872066676	0.6512294363956386	1.7051805439976424E-4	-7.134396705591487	473.56296144866246
9832000	-1735.848235674217	-1682.4131137165834	-53.43512195763366	-1682.4131137165834	1032.7643885185962	-50.254766006634966	0.003069170708845354	1.1146297109026468	0.9541929704529917	1.1146297109026468	0.42477458872066676	1.9669984303003702	0.42477458872066676	0.6512294363956386	2.568715561460038E-4	-7.134396705591487	983.7356114814038
9833000	-1733.3420918690988	-1680.1555550357152	-53.18653683338351	-1680.1555550357152	1080.234039983787	-50.00618088238481	0.002327776538340385	1.1146297109026468	0.9541929704529917	1.1146297109026468	0.42477458872066676	1.9669984303003702	0.42477458872066676	0.6512294363956386	2.0769261404526013E-4	-7.134396705591487	936.2659600162131
9834000	-1729.9994191346957	-1678.9129855392248	-51.08643359547086	-1678.9129855392248	798.3287144763152	-47.90607764447216	0.0037615852315349774	1.1146297109026468	0.9541929704529917	1.1146297109026468	0.42477458872066676	1.9669984303003702	0.42477458872066676	0.6512294363956386	3.025037702261306E-4	-7.134396705591487	1218.1712855236847
9835000	-1730.6112370832132	-1680.863444516951	-49.74779256626218	-1680.863444516951	683.5081036009375	-46.56743661526348	0.0027753515037332037	1.1146297109026468	0.9541929704529917	1.1146297109026468	0.42477458872066676	1.9669984303003702	0.42477458872066676	0.6512294363956386	3.802066529448042E-4	-7.134396705591487	1332.9918963990626
9836000	-1730.5972088152078	-1678.604394093667	-51.99281472154072	-1678.604394093667	870.5344101014654	-48.81245877054202	0.001784159483195634	1.1146297109026468	1.249242280361418	1.1146297109026468	0.42477458872066676	1.6719491203919439	0.42477458872066676	0.6512294363956386	2.830379804941533E-4	-7.134396705591487	1145.9655898985347
9837000	-1731.0814951233044	-1677.882251618357	-53.1992435049473	-1677.882251618357	1104.4167005317822	-50.0145474446163	0.001689740698906023	1.1146297109026468	1.249242280361418	1.1146297109026468	0.42477458872066676	1.6719491203919439	0.42477458872066676	0.6555695457279399	2.15352005298638E-4	-7.134396705591487	912.0832994682178
9838000	-1737.0659720248284	-1682.3482676666194	-54.71770435820885	-1682.3482676666194	1257.1533450957502	-51.81090831355004	0.0031277486513884875	1.0823617919185486	1.3137781183296142	1.0823617919185486	0.42477458872066676	1.6719491203919439	0.42477458872066676	0.37766953005575726	2.0597631911180205E-4	-7.134396705591487	759.3466549042498
9839000	-1730.5832930849003	-1679.67459193899	-50.908701145910356	-1679.67459193899	841.5823152494306	-48.001905101251545	0.003984040211286993	1.0823617919185486	1.3137781183296142	1.0823617919185486	0.42477458872066676	1.6719491203919439	0.42477458872066676	0.37766953005575726	3.514371823418345E-4	-7.134396705591487	1174.9176847505694
9840000	-1735.0206916246211	-1682.17193404226	-52.84875758236106	-1682.17193404226	975.5819050021547	-49.53754030574938	0.0016558308089261065	1.0823617919185486	1.3137781183296142	1.0823617919185486	0.42477458872066676	1.6719491203919439	0.42477458872066676	0.7820907620086209	2.7043651966978695E-4	-7.134396705591487	1040.9180949978454
9841000	-1731.065798546708	-1681.2035104660683	-49.86228808063976	-1681.2035104660683	676.0525829590772	-46.55107080402808	0.0033601389887957193	1.0823617919185486	1.3137781183296142	1.0823617919185486	0.42477458872066676	1.6719491203919439	0.42477458872066676	0.7820907620086209	3.6796156419754186E-4	-7.134396705591487	1340.4474170409228
9842000	-1730.0686259177608	-1680.185943102363	-49.88268281539794	-1680.185943102363	677.301849479459	-46.57146553878626	0.00470873885261158	1.0823617919185486	1.3137781183296142	1.0823617919185486	0.42477458872066676	1.6719491203919439	0.42477458872066676	0.7820907620086209	3.6431842977214683E-4	-7.134396705591487	1339.198150520541
9843000	-1732.5346252183795	-1681.8135584830738	-50.721066735305676	-1681.8135584830738	805.6851389592273	-47.526389276322604	0.0026131180517210808	1.0823617919185486	1.3137781183296142	1.0823617919185486	0.42477458872066676	1.6719491203919439	0.42477458872066676	0.6655509443800179	3.9660174473285335E-4	-7.134396705591487	1210.8148610407727
9844000	-1732.235579966938	-1682.7795839342102	-49.45599603272775	-1682.7795839342102	662.5452926068805	-46.261318573744674	0.0036240452227399864	1.0823617919185486	1.3137781183296142	1.0823617919185486	0.5322663664268633	1.4569655649795508	0.5322663664268633	0.6655509443800179	3.916816493850863E-4	-7.134396705591487	1353.9547073931194
9845000	-1729.281414648206	-1679.015121076648	-50.266293571558094	-1679.015121076648	701.8811235425167	-47.07161611257502	0.002399341357436851	1.0823617919185486	1.3137781183296142	1.0823617919185486	0.5322663664268633	1.4569655649795508	0.5322663664268633	0.6655509443800179	3.4900420433151566E-4	-7.134396705591487	1314.6188764574833
9846000	-1734.6706881653217	-1681.5031147383297	-53.16757342699194	-1681.5031147383297	1028.2534372357684	-49.97289596800887	0.0031806718566383383	1.216462602030011	1.3137781183296142	1.216462602030011	0.3981655563154008	1.4569655649795508	0.3981655563154008	0.6655509443800179	2.306875324906901E-4	-7.134396705591487	988.2465627642316
9847000	-1728.9286609672997	-1675.7163218336793	-53.21233913362031	-1675.7163218336793	1149.4908151579714	-50.01766167463724	0.0027078773043648597	1.216462602030011	1.3137781183296142	1.216462602030011	0.3981655563154008	1.4569655649795508	0.3981655563154008	0.6655509443800179	2.2931650313368041E-4	-7.134396705591487	867.0091848420286
9848000	-1732.4326891435217	-1680.0275935818795	-52.40509556164219	-1680.0275935818795	960.6651026841696	-49.21041810265912	0.0018927652378098465	1.248059993853644	1.2505833346823483	1.248059993853644	0.3981655563154008	1.4569655649795508	0.3981655563154008	0.6655509443800179	2.3762829316933536E-4	-7.134396705591487	1055.8348973158304
9849000	-1731.0429470261063	-1679.4265655917939	-51.61638143431251	-1679.4265655917939	910.1798002798809	-48.421703975329436	0.003027018030103469	1.0631999978150573	1.2505833346823483	1.0631999978150573	0.3737339591587826	1.8755487513699607	0.3737339591587826	0.6655509443800179	2.570475738604938E-4	-7.134396705591487	1106.320199720119
9850000	-1732.1442087322046	-1681.9494629491453	-50.19474578305932	-1681.9494629491453	655.8099611555424	-47.000068324076246	0.0024145542860471215	1.0829176114002705	1.2505833346823483	1.0829176114002705	0.3737339591587826	1.8361135241995339	0.3737339591587826	0.6655509443800179	3.287407168361728E-4	-7.134396705591487	1360.6900388444576
9851000	-1730.2766187293405	-1680.4404798241994	-49.83613890514103	-1680.4404798241994	698.4973393202837	-46.641461446157955	0.003756301273768925	1.0829176114002705	1.2505833346823483	1.0829176114002705	0.3737339591587826	1.8361135241995339	0.3737339591587826	0.6655509443800179	4.01758539981219E-4	-7.134396705591487	1318.0026606797164
9852000	-1732.516165424072	-1678.1305408672356	-54.3856245568364	-1678.1305408672356	1245.1160741366398	-51.190947097853325	0.0027025570376270976	1.0829176114002705	1.2505833346823483	1.0829176114002705	0.33453648287319926	1.9145084767707006	0.33453648287319926	0.6655509443800179	1.8785909359856343E-4	-7.134396705591487	771.3839258633602
9853000	-1730.5627021411412	-1676.6320772633412	-53.93062487779998	-1676.6320772633412	1194.3065167627574	-50.735947418816906	0.0013996173219454821	1.0829176114002705	1.2505833346823483	1.0829176114002705	0.33453648287319926	1.9145084767707006	0.33453648287319926	0.6655509443800179	2.3157098298755676E-4	-7.134396705591487	822.1934832372426
9854000	-1732.6957771308957	-1682.103758919842	-50.59201821105364	-1682.103758919842	766.1927850496199	-47.39734075207057	0.0028965649239100985	1.3028782439885207	1.2505833346823483	1.3028782439885207	0.33453648287319926	1.4745872115942005	0.33453648287319926	0.6655509443800179	3.02324380954911E-4	-7.134396705591487	1250.30721495038
9855000	-1738.6474180661266	-1683.9916132963385	-54.655804769788205	-1683.9916132963385	1318.3919994988803	-51.49312708907007	0.0014887772413909996	1.3028782439885207	1.2505833346823483	1.3028782439885207	0.33453648287319926	1.4745872115942005	0.33453648287319926	0.6335511661150764	1.7304680777914983E-4	-7.134396705591487	698.1080005011197
9856000	-1733.0501870984726	-1678.5078654344347	-54.54232166403792	-1678.5078654344347	1075.5144774210087	-51.37964398331979	0.0036472096574090736	1.2749357045631018	1.2505833346823483	1.2749357045631018	0.36247902229861806	1.4745872115942005	0.36247902229861806	0.6335511661150764	1.9770176334509807E-4	-7.134396705591487	940.9855225789913
9857000	-1733.0820859386708	-1679.0640398005557	-54.0180461381151	-1679.0640398005557	1285.787849840448	-50.84843548673412	0.002247127002803349	1.3053395925714582	1.1897755586656356	1.3053395925714582	0.36247902229861806	1.4745872115942005	0.36247902229861806	0.6404841367779308	2.0760659864644913E-4	-7.134396705591487	730.712150159552
9858000	-1741.4333744148544	-1683.1494545442781	-58.28391987057623	-1683.1494545442781	1634.285382970241	-55.27260864826708	0.0029423307182699513	1.3053395925714582	1.1897755586656356	1.3053395925714582	0.36247902229861806	1.4745872115942005	0.36247902229861806	0.4821847077060917	1.440923168056809E-4	-7.134396705591487	382.214617029759
9859000	-1734.0710754106187	-1678.3048560859145	-55.766219324704224	-1678.3048560859145	1620.3943698554883	-52.75490810239508	0.0018236220308622713	0.9189616075473648	1.1897755586656356	0.9189616075473648	0.36247902229861806	2.247343181642387	0.36247902229861806	0.4821847077060917	1.5637108284058287E-4	-7.134396705591487	396.1056301445117
9860000	-1731.5367211730897	-1680.3593831005014	-51.177338072588235	-1680.3593831005014	831.313381445352	-48.16602685027909	0.0032360748600436433	0.9189616075473648	1.1897755586656356	0.9189616075473648	0.36247902229861806	2.247343181642387	0.36247902229861806	0.4821847077060917	3.1625854754038416E-4	-7.134396705591487	1185.186618554648
9861000	-1730.4546733173333	-1677.5936711038516	-52.861002213481626	-1677.5936711038516	821.3400314550516	-49.84969099117248	0.006779307377749728	0.9189616075473648	1.1897755586656356	0.9189616075473648	0.36247902229861806	2.247343181642387	0.36247902229861806	0.4821847077060917	3.5113089357255244E-4	-7.134396705591487	1195.1599685449482
9862000	-1741.8100413064822	-1684.4975867438152	-57.31245456266697	-1684.4975867438152	1713.9775619394975	-54.18591410476529	7.275595465368789E-4	0.9189616075473648	1.1897755586656356	0.9189616075473648	0.36247902229861806	2.247343181642387	0.36247902229861806	0.5974139432986239	1.6782353058357506E-4	-7.134396705591487	302.5224380605025
9863000	-1737.8745315580475	-1683.3184750416528	-54.556056516394584	-1683.3184750416528	1350.6132458319141	-51.4295160584929	0.0019719764829726452	0.9189616075473648	1.1897755586656356	0.9189616075473648	0.36247902229861806	2.247343181642387	0.36247902229861806	0.5974139432986239	2.2463260921595828E-4	-7.134396705591487	665.8867541680859
9864000	-1734.4900683143821	-1679.8592897315057	-54.63077858287637	-1679.8592897315057	1162.537701068075	-51.504238124974684	0.003950117698224407	0.8801834428719405	1.1897755586656356	0.8801834428719405	0.4012571869740424	2.247343181642387	0.4012571869740424	0.5974139432986239	2.2699051501117313E-4	-7.134396705591487	853.962298931925
9865000	-1731.3947524096898	-1676.7566267152356	-54.63812569445418	-1676.7566267152356	1479.035262412978	-51.66821632594954	0.0015995324406128469	0.8801834428719405	1.1897755586656356	0.8801834428719405	0.4012571869740424	2.247343181642387	0.4012571869740424	0.4407828539015868	1.9918043240901417E-4	-7.134396705591487	537.464737587022
9866000	-1732.1676912291805	-1679.9920130314208	-52.175678197759794	-1679.9920130314208	963.0578228206512	-49.20576882925515	0.00350897300502831	0.8801834428719405	1.1897755586656356	0.8801834428719405	0.4012571869740424	2.247343181642387	0.4012571869740424	0.4407828539015868	3.23298013438086E-4	-7.134396705591487	1053.4421771793488
9867000	-1729.4124048706055	-1679.9073557873103	-49.50504908329516	-1679.9073557873103	641.7492809430613	-46.440604940126605	0.0061556784576034815	0.8801834428719405	1.1897755586656356	0.8801834428719405	0.4012571869740424	2.247343181642387	0.4012571869740424	0.5353176285655042	4.591204004088178E-4	-7.134396705591487	1374.7507190569386
9868000	-1728.9508165100785	-1679.928450309732	-49.02236620034668	-1679.928450309732	652.7086281307355	-45.95792205717812	0.004459510570414152	0.8801834428719405	1.1897755586656356	0.8801834428719405	0.4012571869740424	2.247343181642387	0.4012571869740424	0.5353176285655042	5.356783276078669E-4	-7.134396705591487	1363.7913718692644
9869000	-1737.4672253628255	-1687.3390177680647	-50.12820759476092	-1687.3390177680647	659.927736416123	-47.063763451592365	0.006948607053592675	0.9501333719062176	1.0498757005970814	0.9501333719062176	0.4012571869740424	2.247343181642387	0.4012571869740424	0.5353176285655042	5.466778849004206E-4	-7.134396705591487	1356.572263583877
9870000	-1731.9090449224077	-1681.5275099533762	-50.381534969031534	-1681.5275099533762	823.8875668299485	-47.40381154657527	0.003987006720864178	0.9501333719062176	1.0498757005970814	0.9501333719062176	0.4012571869740424	2.247343181642387	0.4012571869740424	0.4485969078532091	3.598067101537063E-4	-7.134396705591487	1192.6124331700516
9871000	-1733.5306451655215	-1680.927620332685	-52.603024832836496	-1680.927620332685	1073.0313711332901	-49.618741397337	0.0030578348091641564	0.9501333719062176	1.0498757005970814	0.9501333719062176	0.4012571869740424	2.247343181642387	0.4012571869740424	0.4551569208964457	2.691586169700993E-4	-7.134396705591487	943.4686288667099
9872000	-1731.9730361378195	-1677.9053481317587	-54.067688006060735	-1677.9053481317587	702.0139901153615	-51.083404570561235	0.009061915578337302	0.9501333719062176	1.0498757005970814	0.9501333719062176	0.4012571869740424	2.247343181642387	0.4012571869740424	0.4551569208964457	4.052705082578591E-4	-7.134396705591487	1314.4860098846384
9873000	-1735.068508561426	-1677.7672885410414	-57.30122002038445	-1677.7672885410414	1712.0803549513291	-54.31693658488495	6.600605403033309E-4	0.9501333719062176	1.0498757005970814	0.9501333719062176	0.4012571869740424	2.247343181642387	0.4012571869740424	0.4551569208964457	1.861067172896294E-4	-7.134396705591487	304.4196450486709
9874000	-1730.5258196016052	-1675.5706615265078	-54.95515807509732	-1675.5706615265078	1452.7867974542826	-51.970874639597824	0.001255620950177444	0.9501333719062176	1.0498757005970814	0.9501333719062176	0.4012571869740424	2.247343181642387	0.4012571869740424	0.4551569208964457	1.9517183279597902E-4	-7.134396705591487	563.7132025457174
9875000	-1730.2061168057885	-1680.091319481844	-50.114797323944344	-1680.091319481844	695.0567339554057	-46.9890353410063	0.00287911985396608	1.165435641950014	1.0498757005970814	1.165435641950014	0.4012571869740424	1.8167386415547944	0.4012571869740424	0.5966354683349899	3.5479176936487565E-4	-7.134396705591487	1321.4432660445943
9876000	-1732.431653597765	-1682.5108010455783	-49.92085255218674	-1682.5108010455783	707.176037345087	-46.79509056924869	0.0033926828166969147	1.165435641950014	1.0498757005970814	1.165435641950014	0.4012571869740424	1.8167386415547944	0.4012571869740424	0.5966354683349899	3.601816904969402E-4	-7.134396705591487	1309.323962654913
9877000	-1732.0334071339025	-1679.6171370579339	-52.41627007596872	-1679.6171370579339	716.6694924282408	-49.290508093030674	0.007072850888397796	1.165435641950014	1.0498757005970814	1.165435641950014	0.4012571869740424	1.8167386415547944	0.4012571869740424	0.5966354683349899	3.250139877340279E-4	-7.134396705591487	1299.8305075717592
9878000	-1728.8780180056142	-1677.269884844676	-51.60813316093811	-1677.269884844676	827.0998878510334	-48.482371178000065	0.004497612681633843	1.165435641950014	1.0498757005970814	1.165435641950014	0.4012571869740424	1.8167386415547944	0.4012571869740424	0.5966354683349899	3.1571366682202627E-4	-7.134396705591487	1189.4001121489666
9879000	-1732.4724839019955	-1677.1712600225928	-55.301223879402734	-1677.1712600225928	1546.1112006176731	-52.17546189646469	0.0021671170557691416	1.165435641950014	1.0498757005970814	1.165435641950014	0.4012571869740424	1.8167386415547944	0.4012571869740424	0.5966354683349899	1.8573547641498962E-4	-7.134396705591487	470.38879938232685
9880000	-1728.055922844691	-1677.4604976670341	-50.59542517765669	-1677.4604976670341	780.4821972737877	-47.46966319471865	0.0034184233998764244	1.165435641950014	1.0498757005970814	1.165435641950014	0.4012571869740424	1.8167386415547944	0.4012571869740424	0.5966354683349899	3.471563634261804E-4	-7.134396705591487	1236.0178027262123
9881000	-1733.5709956674152	-1681.7713626319473	-51.79963303546792	-1681.7713626319473	876.5109453524275	-48.68381048114456	0.004610876461966508	1.165435641950014	1.0498757005970814	1.165435641950014	0.4012571869740424	1.8167386415547944	0.4012571869740424	0.5866960397203049	3.5527073151238336E-4	-7.134396705591487	1139.9890546475726
9882000	-1729.2654206461555	-1678.2452581528776	-51.020162493277994	-1678.2452581528776	800.6578617733138	-47.904339938954635	0.004334984454340487	1.165435641950014	1.0498757005970814	1.165435641950014	0.4012571869740424	1.8167386415547944	0.4012571869740424	0.5866960397203049	3.015937525167054E-4	-7.134396705591487	1215.842138226686
9883000	-1729.6101632117668	-1676.1209609236214	-53.48920228814535	-1676.1209609236214	1209.101951698092	-50.37337973382199	0.002082400698733688	1.165435641950014	1.0498757005970814	1.165435641950014	0.4012571869740424	1.8167386415547944	0.4012571869740424	0.5866960397203049	2.0133995751415716E-4	-7.134396705591487	807.3980483019079
9884000	-1736.1175001889749	-1681.0636321274374	-55.05386806153744	-1681.0636321274374	1182.5986272600962	-51.938045507214085	9.285736660046116E-4	1.165435641950014	1.0498757005970814	1.165435641950014	0.4012571869740424	1.8167386415547944	0.4012571869740424	0.5866960397203049	1.9913147570705956E-4	-7.134396705591487	833.9013727399038
9885000	-1731.9473149301944	-1679.190171094767	-52.757143835427335	-1679.190171094767	1151.1118758992807	-49.77970478192455	0.0019881037648580937	1.165435641950014	1.1376356492461621	1.165435641950014	0.4012571869740424	1.7289786929057136	0.4012571869740424	0.4483125388997251	2.8991737303197103E-4	-7.134396705591487	865.3881241007193
9886000	-1735.6773323337309	-1685.6476528406488	-50.029679493082085	-1685.6476528406488	734.0436843674896	-47.0522404395793	0.004246615291861807	1.165435641950014	1.1376356492461621	1.165435641950014	0.4012571869740424	1.7289786929057136	0.4012571869740424	0.4483125388997251	3.6406200551843414E-4	-7.134396705591487	1282.4563156325103
9887000	-1728.2620396421398	-1678.7493922526414	-49.512647389498404	-1678.7493922526414	673.390810932664	-46.53520833599562	0.003847798910041888	1.165435641950014	1.1376356492461621	1.165435641950014	0.4012571869740424	1.7289786929057136	0.4012571869740424	0.4483125388997251	3.55046002319453E-4	-7.134396705591487	1343.109189067336
9888000	-1732.0642950887773	-1680.3326638914496	-51.7316311973277	-1680.3326638914496	966.5095262613779	-48.754192143824916	0.002711575062238776	1.165435641950014	1.1376356492461621	1.165435641950014	0.4012571869740424	1.7289786929057136	0.4012571869740424	0.4483125388997251	3.5891986041906404E-4	-7.134396705591487	1049.990473738622
9889000	-1730.987946962137	-1678.008649797841	-52.97929716429607	-1678.008649797841	1140.4861230009826	-50.001858110793286	0.002016777851525807	1.165435641950014	1.1376356492461621	1.165435641950014	0.4012571869740424	1.7289786929057136	0.4012571869740424	0.4483125388997251	2.4588969423647885E-4	-7.134396705591487	876.0138769990174
9890000	-1729.7549414672467	-1678.0846678061625	-51.670273661084096	-1678.0846678061625	937.7494116742289	-48.69283460758131	0.0031946640631480006	1.165435641950014	1.1376356492461621	1.165435641950014	0.4012571869740424	1.7289786929057136	0.4012571869740424	0.4483125388997251	2.7407395489448196E-4	-7.134396705591487	1078.750588325771
9891000	-1731.8815546678738	-1679.9903026094248	-51.891252058449105	-1679.9903026094248	844.7943804886631	-48.810400582241	0.00421236820805664	1.165435641950014	1.1376356492461621	1.165435641950014	0.4012571869740424	1.7289786929057136	0.4012571869740424	0.5517249616050484	2.919671440088954E-4	-7.134396705591487	1171.7056195113369
9892000	-1729.7369964782588	-1677.6352479144432	-52.10174856381556	-1677.6352479144432	949.0344054390921	-49.02089708760746	0.003926641710488874	1.165435641950014	1.1376356492461621	1.165435641950014	0.4012571869740424	1.7289786929057136	0.4012571869740424	0.5517249616050484	3.0331388739860695E-4	-7.134396705591487	1067.465594560908
9893000	-1725.8275244442573	-1675.976298622762	-49.851225821495355	-1675.976298622762	699.2153409527259	-46.77037434528725	0.003293414869074432	1.165435641950014	1.1376356492461621	1.165435641950014	0.4012571869740424	1.7289786929057136	0.4012571869740424	0.5517249616050484	3.3919294304208804E-4	-7.134396705591487	1317.284659047274
9894000	-1729.9781852197705	-1675.8256843215229	-54.15250089824764	-1675.8256843215229	745.61182996802	-51.071649422039535	0.008733582073772934	1.165435641950014	1.1376356492461621	1.165435641950014	0.4012571869740424	1.7289786929057136	0.4012571869740424	0.5517249616050484	4.2670510372728353E-4	-7.134396705591487	1270.88817003198
9895000	-1732.9938339692287	-1677.9902151297176	-55.00361883951106	-1677.9902151297176	1239.8217285915016	-51.92276736330296	0.003598206201021378	1.165435641950014	1.1376356492461621	1.165435641950014	0.4012571869740424	1.7289786929057136	0.4012571869740424	0.5517249616050484	2.2814916790966268E-4	-7.134396705591487	776.6782714084984
9896000	-1729.1075425739466	-1677.5216229910657	-51.58591958288085	-1677.5216229910657	836.4071453572074	-48.505068106672745	0.0017563696826782545	1.165435641950014	1.1376356492461621	1.165435641950014	0.4012571869740424	1.7289786929057136	0.4012571869740424	0.5517249616050484	3.2612538090914084E-4	-7.134396705591487	1180.0928546427926
9897000	-1733.9270851836677	-1679.2835208521983	-54.64356433146936	-1679.2835208521983	1241.5554412981028	-51.56271285526126	0.0028296930452671298	1.165435641950014	1.1376356492461621	1.165435641950014	0.4012571869740424	1.7289786929057136	0.4012571869740424	0.5517249616050484	1.8757299627954885E-4	-7.134396705591487	774.9445587018972
9898000	-1728.4481575714963	-1678.2024026006734	-50.24575497082284	-1678.2024026006734	682.0816584175698	-47.164903494614734	0.005623836158603897	1.165435641950014	1.1376356492461621	1.165435641950014	0.4012571869740424	1.7289786929057136	0.4012571869740424	0.5517249616050484	4.420395919001319E-4	-7.134396705591487	1334.4183415824302
9899000	-1727.666914213243	-1676.7011201371406	-50.96579407610235	-1676.7011201371406	711.7266818124632	-47.884942599894245	0.005659656939077422	1.165435641950014	1.1376356492461621	1.165435641950014	0.4012571869740424	1.7289786929057136	0.4012571869740424	0.5517249616050484	3.5778850642631104E-4	-7.134396705591487	1304.773318187537
9900000	-1727.2090938488518	-1678.065533495548	-49.14356035330382	-1678.065533495548	644.049175669881	-46.062708877095716	0.004483192629311606	1.165435641950014	1.1376356492461621	1.165435641950014	0.4012571869740424	1.7289786929057136	0.4012571869740424	0.5517249616050484	4.42089704557349E-4	-7.134396705591487	1372.4508243301188
9901000	-1736.2014069272302	-1685.6762637718612	-50.5251431553691	-1685.6762637718612	725.1034982585359	-47.444291679161	0.005347757994959096	1.165435641950014	1.1376356492461621	1.165435641950014	0.4012571869740424	1.7289786929057136	0.4012571869740424	0.5517249616050484	4.185470820824054E-4	-7.134396705591487	1291.3965017414641
9902000	-1736.9163273399183	-1683.522160242785	-53.39416709713317	-1683.522160242785	1069.6193131671378	-50.31331562092507	0.0017408987466300014	1.165435641950014	1.1376356492461621	1.165435641950014	0.4012571869740424	1.7289786929057136	0.4012571869740424	0.5517249616050484	2.313544696100043E-4	-7.134396705591487	946.8806868328622
9903000	-1745.968594481557	-1687.2889478539037	-58.679646627653234	-1687.2889478539037	1858.1695118238422	-55.82525044667252	0.002492884396357218	1.1774271850211746	1.1376356492461621	1.1774271850211746	0.4012571869740424	1.7049956067633925	0.4012571869740424	0.3252696663776595	1.1490237784312473E-4	-7.134396705591487	158.33048817615781
9904000	-1730.185122084631	-1681.403341671012	-48.78178041361911	-1681.403341671012	692.5234826511669	-45.927384232638396	0.004738901261209806	1.1774271850211746	1.1376356492461621	1.1774271850211746	0.4012571869740424	1.7049956067633925	0.4012571869740424	0.3252696663776595	5.754278025466512E-4	-7.134396705591487	1323.976517348833
9905000	-1728.4066118455075	-1677.8970182026123	-50.509593642895126	-1677.8970182026123	847.3121255674847	-47.65519746191441	0.0030159047318689325	1.1774271850211746	1.1376356492461621	1.1774271850211746	0.4012571869740424	1.7049956067633925	0.4012571869740424	0.3252696663776595	4.040967368444023E-4	-7.134396705591487	1169.1878744325154
9906000	-1735.8596965761774	-1683.9027224009421	-51.9569741752353	-1683.9027224009421	829.0549469784918	-48.961152518917295	0.004329982816581005	1.1774271850211746	1.1376356492461621	1.1774271850211746	0.4012571869740424	1.7049956067633925	0.4012571869740424	0.46669514171494875	2.444376568906045E-4	-7.134396705591487	1187.445053021508
9907000	-1728.7913960701994	-1679.5944947137384	-49.19690135646099	-1679.5944947137384	677.0264948765197	-46.340207840647096	0.0026743607660061376	1.1774271850211746	1.1376356492461621	1.1774271850211746	0.4012571869740424	1.7049956067633925	0.4012571869740424	0.3275670012108374	4.7191553590997953E-4	-7.134396705591487	1339.4735051234802
9908000	-1728.1714738913204	-1676.104577587248	-52.066896304072365	-1676.104577587248	1017.0715535992933	-49.21020278825847	0.0017892801352961613	1.1774271850211746	1.1376356492461621	1.1774271850211746	0.4012571869740424	1.7049956067633925	0.4012571869740424	0.3275670012108374	3.185308494401209E-4	-7.134396705591487	999.4284464007067
9909000	-1728.5208809117375	-1677.4153473526994	-51.10553355903806	-1677.4153473526994	745.6486577626085	-47.81132121307873	0.004953608760497073	1.1774271850211746	1.1376356492461621	1.1774271850211746	0.4012571869740424	1.7049956067633925	0.4012571869740424	0.7650858313562705	3.513784258409608E-4	-7.134396705591487	1270.8513422373915
9910000	-1733.5856336886568	-1682.6465122375232	-50.9391214511337	-1682.6465122375232	819.0127693238752	-47.64490910517437	0.0028664026871563805	1.1487473007336868	1.1949954178211377	1.1487473007336868	0.4012571869740424	1.7049956067633925	0.4012571869740424	0.7650858313562705	3.0433166980002824E-4	-7.134396705591487	1197.487230676125
9911000	-1732.0734783131218	-1681.9386870218705	-50.13479129125132	-1681.9386870218705	743.724243735539	-47.150409901459554	0.00265290767604423	1.1487473007336868	1.1949954178211377	1.1487473007336868	0.4012571869740424	1.7049956067633925	0.4012571869740424	0.4552548751887064	3.770540007356175E-4	-7.134396705591487	1272.775756264461
9912000	-1726.0916772777996	-1675.9315066869665	-50.160170590833076	-1675.9315066869665	752.1028671442855	-47.17578920104131	0.0026103836298517775	1.1487473007336868	1.1949954178211377	1.1487473007336868	0.4012571869740424	1.7049956067633925	0.4012571869740424	0.4552548751887064	4.3197752011675316E-4	-7.134396705591487	1264.3971328557145
9913000	-1727.3064790715562	-1677.4053923462855	-49.90108672527081	-1677.4053923462855	701.6351320577643	-46.70755538470059	0.003852141315141766	1.1487473007336868	1.1949954178211377	1.1487473007336868	0.4012571869740424	1.7049956067633925	0.4012571869740424	0.6644048259671582	3.0126010200626777E-4	-7.134396705591487	1314.8648679422358
9914000	-1731.0185919385892	-1679.9832774211677	-51.03531451742145	-1679.9832774211677	741.6887634619983	-47.84178317685123	0.0019487087349172223	1.0160149817039068	1.1949954178211377	1.0160149817039068	0.4012571869740424	1.9704602448229522	0.4012571869740424	0.6644048259671582	3.3474403625006013E-4	-7.134396705591487	1274.8112365380016
9915000	-1729.3072637172986	-1678.8184041837205	-50.48885953357801	-1678.8184041837205	664.684708245369	-47.29532819300779	0.005270244021364856	1.0160149817039068	1.1949954178211377	1.0160149817039068	0.4012571869740424	1.9704602448229522	0.4012571869740424	0.6644048259671582	3.3042073665324036E-4	-7.134396705591487	1351.8152917546308
9916000	-1731.8993617038034	-1678.6662051099063	-53.233156593897164	-1678.6662051099063	1087.160243719084	-50.039625253326946	0.0035988169268078075	1.0160149817039068	1.357027528441908	1.0160149817039068	0.4012571869740424	1.808428134202182	0.4012571869740424	0.6644048259671582	2.6718600145973407E-4	-7.134396705591487	929.3397562809159
9917000	-1730.5795584795846	-1679.1657305092776	-51.413827970307025	-1679.1657305092776	882.033716178293	-48.229029893949985	0.002532848105281372	1.0160149817039068	1.357027528441908	1.0160149817039068	0.4012571869740424	1.808428134202182	0.4012571869740424	0.6556715617539843	3.3042060932821006E-4	-7.134396705591487	1134.4662838217068
9918000	-1732.6584713243535	-1682.5480019001504	-50.11046942420314	-1682.5480019001504	760.7938213683092	-46.9256713478461	0.003333722435015047	0.7832795680800901	1.4612732549125178	0.7832795680800901	0.4012571869740424	2.1696532349792057	0.4012571869740424	0.6556715617539843	3.633787556233947E-4	-7.134396705591487	1255.7061786316908
9919000	-1734.3995949500365	-1683.9658379952555	-50.433756954781096	-1683.9658379952555	792.2779840281645	-47.248958878424055	0.0033732327323488607	0.7832795680800901	1.4612732549125178	0.7832795680800901	0.4012571869740424	2.1696532349792057	0.4012571869740424	0.6556715617539843	3.229047350738117E-4	-7.134396705591487	1224.2220159718354
9920000	-1736.2848871968265	-1685.02324442083	-51.26164277599644	-1685.02324442083	765.6191355389846	-48.0768446996394	0.004928855124196146	0.7832795680800901	1.4612732549125178	0.7832795680800901	0.4012571869740424	2.1696532349792057	0.4012571869740424	0.6556715617539843	3.8449928256632516E-4	-7.134396705591487	1250.8808644610153
9921000	-1732.0277324337433	-1680.5837481001788	-51.4439843335644	-1680.5837481001788	728.3689588261287	-48.25918625720736	0.0053830052478012445	1.0420307442846002	1.4612732549125178	1.0420307442846002	0.4012571869740424	1.6521508825701858	0.4012571869740424	0.6556715617539843	3.468995885546566E-4	-7.134396705591487	1288.1310411738714
9922000	-1726.8443657861576	-1677.6719587034643	-49.172407082693354	-1677.6719587034643	639.6545732705922	-45.987609006336314	0.0038451956070149392	1.0420307442846002	1.4612732549125178	1.0420307442846002	0.4012571869740424	1.6521508825701858	0.4012571869740424	0.6556715617539843	3.804008720742771E-4	-7.134396705591487	1376.8454267294078
9923000	-1730.4262944462832	-1680.8554967548505	-49.57079769143271	-1680.8554967548505	663.4766453100282	-46.38599961507567	0.005087992240736695	1.0420307442846002	1.4612732549125178	1.0420307442846002	0.34297883609610014	1.7687075843260704	0.34297883609610014	0.6556715617539843	3.989436220836593E-4	-7.134396705591487	1353.0233546899717
9924000	-1731.247258397223	-1680.4527151619056	-50.794543235317406	-1680.4527151619056	897.1422523193273	-47.92554040334269	0.002896573070968359	1.0420307442846002	1.4612732549125178	1.0420307442846002	0.34297883609610014	1.7687075843260704	0.34297883609610014	0.33987631737166	3.255885074659344E-4	-7.134396705591487	1119.3577476806727
9925000	-1730.858236878886	-1680.5580305393723	-50.300206339513515	-1680.5580305393723	709.5770177191074	-47.20920159612025	0.0024117286551989733	1.0420307442846002	1.246208635248189	1.0420307442846002	0.4505111459282646	1.7687075843260704	0.4505111459282646	0.5618782287902083	3.7637851490078707E-4	-7.134396705591487	1306.9229822808925
9926000	-1735.582400791052	-1685.512942560161	-50.06945823089084	-1685.512942560161	686.9305489003581	-46.978453487497575	0.004225466187734077	1.1438829234116952	1.916473328691609	1.1438829234116952	0.4505111459282646	0.8947385326284608	0.4505111459282646	0.5618782287902083	3.302513052040057E-4	-7.134396705591487	1329.5694510996418
9927000	-1738.1373615908005	-1685.5290854326724	-52.60827615812808	-1685.5290854326724	885.6521044295885	-49.481618699969154	0.0038234310681668927	0.9338816483893968	1.916473328691609	0.9338816483893968	0.4505111459282646	1.3147410826730574	0.4505111459282646	0.5975309435558707	2.3114484196360202E-4	-7.134396705591487	1130.8478955704115
9928000	-1734.239208410934	-1680.8935408733932	-53.34566753754076	-1680.8935408733932	1001.3479318533547	-50.21901007938183	0.0014032987516995863	0.9338816483893968	1.2918488330475448	0.9338816483893968	0.4505111459282646	1.9393655783171215	0.4505111459282646	0.5975309435558707	2.3492411535674024E-4	-7.134396705591487	1015.1520681466453
9929000	-1730.0494362267957	-1679.675649427202	-50.37378679959369	-1679.675649427202	734.0191699111026	-47.027076224072474	0.004347555942444547	1.0533937136675415	1.202490358262757	1.0533937136675415	0.4505111459282646	1.7896999225456196	0.4505111459282646	0.8175840609181592	3.775406851686654E-4	-7.134396705591487	1282.4808300888974
9930000	-1735.4720593369987	-1685.328852859626	-50.143206477372615	-1685.328852859626	669.7542310559932	-46.7964959018514	0.00468579140075773	1.0533937136675415	1.202490358262757	1.0533937136675415	0.4505111459282646	1.7896999225456196	0.4505111459282646	0.8175840609181592	3.8561406667066004E-4	-7.134396705591487	1346.7457689440068
9931000	-1735.7448296059304	-1683.7756098745065	-51.96921973142399	-1683.7756098745065	954.4783027745618	-48.622509155902776	0.002847226106901748	1.1566798950003414	1.202490358262757	1.1566798950003414	0.3472249645954647	1.7896999225456196	0.3472249645954647	0.8175840609181592	3.0382172373042657E-4	-7.134396705591487	1062.0216972254382
9932000	-1731.1440494450244	-1679.0582677868942	-52.08578165813017	-1679.0582677868942	875.9508730262074	-48.73907108260896	0.003652712758493198	1.1566798950003414	1.202490358262757	1.1566798950003414	0.4345934556569431	1.6149629404226629	0.4345934556569431	0.8175840609181592	2.455776139823656E-4	-7.134396705591487	1140.5491269737927
9933000	-1732.2106711951026	-1682.579217481852	-49.6314537132504	-1682.579217481852	678.2729558919945	-46.74275300144262	0.002457355337830272	1.1566798950003414	1.202490358262757	1.1566798950003414	0.4345934556569431	1.6149629404226629	0.4345934556569431	0.35957419720471895	5.258975089455484E-4	-7.134396705591487	1338.2270441080054
9934000	-1731.389649002148	-1680.3131495352418	-51.076499466906064	-1680.3131495352418	832.38488454298	-48.187798755098285	0.004126257448825737	1.1566798950003414	1.202490358262757	1.1566798950003414	0.4345934556569431	1.6149629404226629	0.4345934556569431	0.35957419720471895	3.7712943248698164E-4	-7.134396705591487	1184.11511545702
9935000	-1730.7603427150539	-1677.8675229686996	-52.892819746354334	-1677.8675229686996	1085.1881711694832	-49.76736220420462	0.002712640354135257	1.2587969271590844	1.4346003311945814	1.2587969271590844	0.33247642349820006	1.3828529674908385	0.33247642349820006	0.5963310275466518	2.5196330802704356E-4	-7.134396705591487	931.3118288305168
9936000	-1730.5279115392398	-1679.9665393557996	-50.56137218344026	-1679.9665393557996	786.1877124736662	-47.43591464129055	0.003074882821858194	1.2587969271590844	1.4346003311945814	1.2587969271590844	0.33247642349820006	1.3828529674908385	0.33247642349820006	0.5963310275466518	3.0206103455801E-4	-7.134396705591487	1230.3122875263339
9937000	-1727.9953153414526	-1675.9775651980722	-52.0177501433804	-1675.9775651980722	888.9890269569484	-48.892292601230686	0.003977044465628264	1.2587969271590844	1.4346003311945814	1.2587969271590844	0.33247642349820006	1.3828529674908385	0.33247642349820006	0.5963310275466518	2.804385222369342E-4	-7.134396705591487	1127.5109730430518
9938000	-1727.5263239912265	-1678.6087444126322	-48.917579578594236	-1678.6087444126322	646.6867984111752	-45.99394793804497	0.003540065055531406	1.2587969271590844	1.4346003311945814	1.2587969271590844	0.33247642349820006	1.3828529674908385	0.33247642349820006	0.39450512594621345	4.648861999095723E-4	-7.134396705591487	1369.8132015888248
9939000	-1728.2249255457602	-1677.7081845571515	-50.5167409886088	-1677.7081845571515	869.0746893294732	-47.593109348059535	0.0034497865845605114	1.2587969271590844	1.4346003311945814	1.2587969271590844	0.33247642349820006	1.3828529674908385	0.33247642349820006	0.39450512594621345	3.7827617702547456E-4	-7.134396705591487	1147.4253106705269
9940000	-1727.021234925492	-1677.4121749345604	-49.60905999093158	-1677.4121749345604	728.698605707278	-46.60289066473139	0.0032667844522662544	1.2587969271590844	1.4346003311945814	1.2587969271590844	0.33247642349820006	1.3828529674908385	0.33247642349820006	0.47704281159712897	3.931803067558431E-4	-7.134396705591487	1287.8013942927219
9941000	-1729.2182647854943	-1678.743847222087	-50.47441756340724	-1678.743847222087	797.1251498158364	-47.46824823720706	0.00380239855101977	1.2587969271590844	1.4346003311945814	1.2587969271590844	0.33247642349820006	1.3828529674908385	0.33247642349820006	0.47704281159712897	3.5719764422107093E-4	-7.134396705591487	1219.3748501841637
9942000	-1739.0873121836535	-1683.3365682473268	-55.750743936326614	-1683.3365682473268	1725.2053620362185	-52.74457461012643	0.0015624634038143611	1.2587969271590844	1.4346003311945814	1.2587969271590844	0.33247642349820006	1.3828529674908385	0.33247642349820006	0.47704281159712897	1.4755936737253603E-4	-7.134396705591487	291.2946379637815
9943000	-1733.1149994246684	-1674.3394405775207	-58.775558847147664	-1674.3394405775207	1758.496920013696	-55.76938952094748	0.00323591218306364	1.2587969271590844	1.4346003311945814	1.2587969271590844	0.33247642349820006	1.3828529674908385	0.33247642349820006	0.47704281159712897	1.5372393702095356E-4	-7.134396705591487	258.0030799863041
9944000	-1732.4906263543178	-1678.895716413465	-53.59490994085281	-1678.895716413465	1094.8766241786013	-50.58874061465262	0.0035343310421424704	1.2587969271590844	1.4346003311945814	1.2587969271590844	0.33247642349820006	1.3828529674908385	0.33247642349820006	0.47704281159712897	2.4136629429320465E-4	-7.134396705591487	921.6233758213987
9945000	-1730.4191736844573	-1680.1847559431737	-50.23441774128345	-1680.1847559431737	731.4118005365469	-47.228248415083264	0.0030590758001912423	1.2587969271590844	1.4346003311945814	1.2587969271590844	0.33247642349820006	1.3828529674908385	0.33247642349820006	0.47704281159712897	3.58529614665133E-4	-7.134396705591487	1285.088199463453
9946000	-1729.7661132691194	-1679.6135539042525	-50.15255936486695	-1679.6135539042525	772.7905139516997	-47.146390038666766	0.003828912705681343	1.2587969271590844	1.4346003311945814	1.2587969271590844	0.3957895588258946	1.2562266968354494	0.3957895588258946	0.47704281159712897	3.8657068793097275E-4	-7.134396705591487	1243.7094860483003
9947000	-1733.0384377809655	-1679.7647941201908	-53.27364366077479	-1679.7647941201908	1235.1806839873425	-50.2674743345746	0.0019051183888137398	1.2587969271590844	1.4346003311945814	1.2587969271590844	0.3957895588258946	1.2562266968354494	0.3957895588258946	0.47704281159712897	2.398538423896028E-4	-7.134396705591487	781.3193160126575
9948000	-1734.8432127178346	-1684.8065520073403	-50.03666071049422	-1684.8065520073403	754.1254394023226	-47.03049138429403	0.004898097187669686	1.2587969271590844	1.4346003311945814	1.2587969271590844	0.3957895588258946	1.2562266968354494	0.3957895588258946	0.47704281159712897	3.8768979697316263E-4	-7.134396705591487	1262.3745605976774
9949000	-1730.438001513358	-1679.7350139473115	-50.7029875660465	-1679.7350139473115	785.7905149058627	-47.696818239846316	0.0035535690401397083	1.2587969271590844	1.4346003311945814	1.2587969271590844	0.3957895588258946	1.2562266968354494	0.3957895588258946	0.47704281159712897	3.26387614454272E-4	-7.134396705591487	1230.7094850941373
9950000	-1735.3585962898085	-1684.0341656916721	-51.32443059813641	-1684.0341656916721	852.0201377644676	-48.31826127193622	0.002358278940131752	1.2587969271590844	1.4346003311945814	1.2587969271590844	0.3957895588258946	1.2562266968354494	0.3957895588258946	0.47704281159712897	3.0224316809586E-4	-7.134396705591487	1164.4798622355324
9951000	-1740.2852271929517	-1685.9452279142424	-54.33999927870915	-1685.9452279142424	1184.8952280858284	-50.56485050287526	0.0021332282290595114	1.2587969271590844	1.4346003311945814	1.2587969271590844	0.3957895588258946	1.2562266968354494	0.3957895588258946	1.2460222612308376	1.836627075416781E-4	-7.134396705591487	831.6047719141716
9952000	-1739.8828604503137	-1687.4677477676062	-52.415112682707544	-1687.4677477676062	949.1657857580823	-48.63996390687365	0.0026856548405947652	1.2587969271590844	1.5114707497036397	1.2587969271590844	0.21943511373678973	1.532065168504601	0.21943511373678973	1.2460222612308376	2.299847337231779E-4	-7.134396705591487	1067.3342142419178
9953000	-1738.4768620366212	-1687.1136558048436	-51.363206231777745	-1687.1136558048436	685.8464391407883	-47.588057455943854	0.0020880729642984495	1.2587969271590844	1.5114707497036397	1.2587969271590844	0.21943511373678973	1.532065168504601	0.21943511373678973	1.2460222612308376	3.08282488881906E-4	-7.134396705591487	1330.6535608592117
9954000	-1741.6382235609922	-1686.8408990521623	-54.797324508829945	-1686.8408990521623	1285.8175878340683	-51.022175732996054	0.002337732054610428	1.2587969271590844	1.5114707497036397	1.2587969271590844	0.21943511373678973	1.532065168504601	0.21943511373678973	1.2460222612308376	1.9926742106546663E-4	-7.134396705591487	730.6824121659317
9955000	-1738.9142972413606	-1682.8502554373217	-56.06404180403886	-1682.8502554373217	1550.9398254559696	-52.28889302820497	0.001489513896585438	1.2587969271590844	1.5114707497036397	1.2587969271590844	0.21943511373678973	1.532065168504601	0.21943511373678973	1.2460222612308376	1.4016309169317934E-4	-7.134396705591487	465.56017454403036
9956000	-1739.6989892440256	-1687.70075711319	-51.99823213083542	-1687.70075711319	937.4711636345311	-48.22308335500153	0.0027351858897633604	1.2587969271590844	1.5114707497036397	1.2587969271590844	0.21943511373678973	1.532065168504601	0.21943511373678973	1.2460222612308376	2.5620480660289055E-4	-7.134396705591487	1079.028836365469
9957000	-1739.9808089959784	-1688.1858957794711	-51.79491321650725	-1688.1858957794711	782.5854325886802	-48.019764440673356	0.002344010819000931	1.3404372871014458	1.5114707497036397	1.3404372871014458	0.21943511373678973	1.3687844486198784	0.21943511373678973	1.2460222612308376	3.04195028097329E-4	-7.134396705591487	1233.9145674113197
9958000	-1737.843304371382	-1685.8410717091786	-52.002232662203454	-1685.8410717091786	810.2526515928098	-48.22708388636956	0.002093280500828658	1.3404372871014458	1.5114707497036397	1.3404372871014458	0.21943511373678973	1.3687844486198784	0.21943511373678973	1.2460222612308376	2.657072171459261E-4	-7.134396705591487	1206.2473484071902
9959000	-1736.150035892459	-1685.2183797483813	-50.93165614407788	-1685.2183797483813	770.8857322085695	-47.44140674199818	0.003521164288375997	1.3404372871014458	1.5114707497036397	1.3404372871014458	0.21943511373678973	1.3687844486198784	0.21943511373678973	0.9611228874766413	3.122528500648473E-4	-7.134396705591487	1245.6142677914304
9960000	-1734.602448483159	-1684.1473909832239	-50.45505749993498	-1684.1473909832239	638.7883336985025	-46.96480809785528	0.002343575694440498	1.1504229405070276	1.5114707497036397	1.1504229405070276	0.409449460331208	1.3687844486198784	0.409449460331208	0.9611228874766413	3.7756002341016826E-4	-7.134396705591487	1377.7116663014976
9961000	-1734.8644980888255	-1683.7045062158013	-51.15999187302408	-1683.7045062158013	840.6872637109675	-47.987622357248874	0.003742434627385331	1.2663525468914474	1.2796115369348005	1.2663525468914474	0.409449460331208	1.3687844486198784	0.409449460331208	0.6432430011721513	2.8820159395360486E-4	-7.134396705591487	1175.8127362890325
9962000	-1730.8273180740914	-1679.1702235735731	-51.657094500518284	-1679.1702235735731	744.7437517748743	-48.446931032261574	0.005883505381386291	1.230016359951735	1.2796115369348005	1.230016359951735	0.409449460331208	1.441456822499303	0.409449460331208	0.6810369536536511	3.287669315144155E-4	-7.134396705591487	1271.7562482251255
9963000	-1731.9870216109978	-1679.917480266191	-52.06954134480684	-1679.917480266191	921.5137766245903	-48.77132807765325	0.0033182001860705243	1.230016359951735	1.2796115369348005	1.230016359951735	0.409449460331208	1.441456822499303	0.409449460331208	0.7690867525505292	2.3689232938415078E-4	-7.134396705591487	1094.9862233754097
9964000	-1731.601700086237	-1680.3895044309763	-51.21219565526065	-1680.3895044309763	808.3255909608918	-47.913982388107065	0.0028433245752680445	1.230016359951735	1.2796115369348005	1.230016359951735	0.409449460331208	1.441456822499303	0.409449460331208	0.7690867525505292	2.634456983588001E-4	-7.134396705591487	1208.1744090391082
9965000	-1731.2439252007364	-1680.6669019516212	-50.57702324911519	-1680.6669019516212	707.2456786416543	-47.27880998196161	0.002420341324632457	1.230016359951735	1.2796115369348005	1.230016359951735	0.409449460331208	1.441456822499303	0.409449460331208	0.7690867525505292	3.149816645282871E-4	-7.134396705591487	1309.2543213583458
9966000	-1738.6058080156115	-1682.0207531224512	-56.58505489316027	-1682.0207531224512	1495.989305916237	-53.286841626006684	8.023583654232858E-4	1.230016359951735	1.2796115369348005	1.230016359951735	0.409449460331208	1.441456822499303	0.409449460331208	0.7690867525505292	1.622195901772958E-4	-7.134396705591487	520.5106940837629
9967000	-1730.5544042625552	-1680.0182478466672	-50.53615641588791	-1680.0182478466672	725.6222735167895	-47.2223919763482	0.004366702694236178	1.230016359951735	1.2796115369348005	1.230016359951735	0.409449460331208	1.441456822499303	0.409449460331208	0.7846379249366515	3.132777884437858E-4	-7.134396705591487	1290.8777264832106
9968000	-1728.4226143545827	-1678.666491820422	-49.756122534160866	-1678.666491820422	657.1205306189617	-46.442358094621156	0.0038477046911583952	1.230016359951735	1.2796115369348005	1.230016359951735	0.409449460331208	1.441456822499303	0.409449460331208	0.7846379249366515	3.482539991987255E-4	-7.134396705591487	1359.3794693810382
9969000	-1738.129183463507	-1682.606255211381	-55.522928252126	-1682.606255211381	1246.5874927601317	-52.20916381258629	0.0031225798819711384	1.230016359951735	1.2796115369348005	1.230016359951735	0.409449460331208	1.441456822499303	0.409449460331208	0.7846379249366515	1.6483973125798799E-4	-7.134396705591487	769.9125072398683
9970000	-1729.0905533529474	-1677.1963079857962	-51.89424536715112	-1677.1963079857962	909.0595618046692	-48.782435607649866	0.0018947691998297473	1.230016359951735	1.2796115369348005	1.230016359951735	0.409449460331208	1.441456822499303	0.409449460331208	0.5826832448982016	2.82902422231729E-4	-7.134396705591487	1107.440438195331
9971000	-1731.1667420006963	-1680.4808831105306	-50.68585889016567	-1680.4808831105306	833.3041556042979	-47.57404913066441	0.0027939526415869677	1.230016359951735	1.2796115369348005	1.230016359951735	0.409449460331208	1.441456822499303	0.409449460331208	0.5826832448982016	3.981795489747131E-4	-7.134396705591487	1183.1958443957021
9972000	-1731.511771588723	-1680.2764844587784	-51.23528712994439	-1680.2764844587784	889.0732543867524	-48.12347737044313	0.0028385580074675744	1.2290241713145273	1.403105789882361	1.2290241713145273	0.409449460331208	1.319946946826158	0.409449460331208	0.5826832448982016	2.999201465670931E-4	-7.134396705591487	1127.4267456132475
9973000	-1737.296908249333	-1682.297033204049	-54.999875045283844	-1682.297033204049	1530.4488811400877	-51.88806528578259	0.0016370800308271652	1.2290241713145273	1.403105789882361	1.2290241713145273	0.409449460331208	1.319946946826158	0.409449460331208	0.5826832448982016	1.7313299926166156E-4	-7.134396705591487	486.0511188599123
9974000	-1732.9435944691268	-1679.4284695038486	-53.515124965278105	-1679.4284695038486	1042.6098884727392	-50.40331520577685	0.003576149382980091	1.2290241713145273	1.413644879804741	1.2290241713145273	0.409449460331208	1.309407856903778	0.409449460331208	0.5826832448982016	2.6693443995912304E-4	-7.134396705591487	973.8901115272608
9975000	-1733.974719193763	-1680.1191100765218	-53.85560911724108	-1680.1191100765218	1268.1281200903834	-50.743799357739825	0.0016585205335538622	1.193663158020809	1.4843669063921774	1.193663158020809	0.409449460331208	1.309407856903778	0.409449460331208	0.5826832448982016	1.9710460510970518E-4	-7.134396705591487	748.3718799096166
9976000	-1728.6543531211178	-1678.4785226575164	-50.1758304636013	-1678.4785226575164	683.308441615342	-47.064020704100045	0.0024630518793432124	1.193663158020809	1.4843669063921774	1.193663158020809	0.409449460331208	1.309407856903778	0.409449460331208	0.5826832448982016	3.429329997470565E-4	-7.134396705591487	1333.191558384658
9977000	-1740.061352211881	-1687.3863823012566	-52.67496991062451	-1687.3863823012566	949.9293445215303	-49.563160151123256	0.002951852915831567	1.193663158020809	1.4843669063921774	1.193663158020809	0.409449460331208	1.309407856903778	0.409449460331208	0.5826832448982016	2.1006508710126322E-4	-7.134396705591487	1066.5706554784697
9978000	-1731.542488123482	-1681.3715576332406	-50.17093049024136	-1681.3715576332406	723.992356922094	-47.059120730740105	0.002502944955946001	1.193663158020809	1.4843669063921774	1.193663158020809	0.409449460331208	1.309407856903778	0.409449460331208	0.5826832448982016	3.3893172740915385E-4	-7.134396705591487	1292.5076430779059
9979000	-1732.1618702189098	-1679.8584903684034	-52.30337985050646	-1679.8584903684034	969.1021492695552	-49.191570091005204	0.0022107225225359234	1.193663158020809	1.4843669063921774	1.193663158020809	0.409449460331208	1.309407856903778	0.409449460331208	0.5826832448982016	2.623569236766345E-4	-7.134396705591487	1047.3978507304448
9980000	-1731.4793165306953	-1679.6633143716172	-51.81600215907822	-1679.6633143716172	913.2765667677818	-48.70419239957696	0.0025639259125537616	1.193663158020809	1.4843669063921774	1.193663158020809	0.409449460331208	1.309407856903778	0.409449460331208	0.5826832448982016	2.4233430854688596E-4	-7.134396705591487	1103.2234332322182
9981000	-1729.3043379293858	-1677.5561844691076	-51.74815346027833	-1677.5561844691076	935.505424921879	-48.636343700777076	0.0028477206550633896	1.193663158020809	1.4843669063921774	1.193663158020809	0.409449460331208	1.309407856903778	0.409449460331208	0.5826832448982016	2.575692883308201E-4	-7.134396705591487	1080.994575078121
9982000	-1738.2502540294554	-1680.034983908883	-58.215270120572264	-1680.034983908883	1551.844841615056	-55.10346036107101	0.0034539346793971775	1.193663158020809	1.4843669063921774	1.193663158020809	0.409449460331208	1.309407856903778	0.409449460331208	0.5826832448982016	1.7344159710086458E-4	-7.134396705591487	464.6551583849439
9983000	-1736.1544053343675	-1681.09717662909	-55.05722870527766	-1681.09717662909	1475.3921314830543	-51.9454189457764	0.0014269540535410295	1.193663158020809	1.4843669063921774	1.193663158020809	0.409449460331208	1.309407856903778	0.409449460331208	0.5826832448982016	1.5914914162467827E-4	-7.134396705591487	541.1078685169457
9984000	-1726.1775442073397	-1676.4047239848617	-49.772820222478096	-1676.4047239848617	688.721428540715	-46.66101046297684	0.004049232852441008	1.193663158020809	1.4843669063921774	1.193663158020809	0.409449460331208	1.309407856903778	0.409449460331208	0.5826832448982016	3.603806812894684E-4	-7.134396705591487	1327.778571459285
9985000	-1729.63928545031	-1678.8899607852436	-50.74932466506631	-1678.8899607852436	786.1506931923345	-47.637514905565055	0.003454815254566637	1.193663158020809	1.4843669063921774	1.193663158020809	0.409449460331208	1.309407856903778	0.409449460331208	0.5826832448982016	2.9015646217477433E-4	-7.134396705591487	1230.3493068076655
9986000	-1734.0089181359501	-1682.6407116506175	-51.36820648533267	-1682.6407116506175	836.2620447486803	-48.3567782508026	0.0035803176221748485	1.193663158020809	1.4843669063921774	1.193663158020809	0.409449460331208	1.309407856903778	0.409449460331208	0.48230171992701537	2.586146808274203E-4	-7.134396705591487	1180.2379552513198
9987000	-1733.2747467349297	-1678.4253367439553	-54.849409990974415	-1678.4253367439553	856.8585624467099	-51.83798175644434	0.0063473518806091405	1.193663158020809	1.4843669063921774	1.193663158020809	0.409449460331208	1.309407856903778	0.409449460331208	0.48230171992701537	2.684802755848414E-4	-7.134396705591487	1159.64143755329
9988000	-1732.8848530114499	-1677.3069937435957	-55.577859267854244	-1677.3069937435957	1223.6626101510903	-52.56643103332417	0.004133730486207075	1.193663158020809	1.4843669063921774	1.193663158020809	0.3215938924921108	1.4851189925819723	0.3215938924921108	0.48230171992701537	2.352468599076529E-4	-7.134396705591487	792.8373898489097
9989000	-1730.1406084488344	-1678.687397972116	-51.45321047671842	-1678.687397972116	881.6423152525747	-48.441782242188346	0.0027259730562989304	1.193663158020809	1.4843669063921774	1.193663158020809	0.3215938924921108	1.4851189925819723	0.3215938924921108	0.48230171992701537	2.3804897809126896E-4	-7.134396705591487	1134.8576847474253
9990000	-1733.6373176248844	-1680.0842747065758	-53.55304291830853	-1680.0842747065758	1341.2857191580954	-50.541614683778455	0.001966121893125389	1.2472107867137345	1.4843669063921774	1.2472107867137345	0.3215938924921108	1.3780237351961215	0.3215938924921108	0.48230171992701537	2.665927457566847E-4	-7.134396705591487	675.2142808419046
9991000	-1731.4821535004355	-1679.46729585655	-52.01485764388556	-1679.46729585655	773.4146212393958	-48.84194736039966	0.005818621248612263	1.2472107867137345	1.3965475240555643	1.2472107867137345	0.3655035836604174	1.3780237351961215	0.3655035836604174	0.6437837688828498	3.482770133496444E-4	-7.134396705591487	1243.0853787606043
9992000	-1737.3231330422627	-1686.0827528770217	-51.24038016524102	-1686.0827528770217	768.819876879746	-48.067469881755116	0.002108726230357919	1.2472107867137345	1.3965475240555643	1.2472107867137345	0.3655035836604174	1.3780237351961215	0.3655035836604174	0.6437837688828498	2.445037664709974E-4	-7.134396705591487	1247.680123120254
9993000	-1729.4168323504143	-1675.9078563772437	-53.50897597317061	-1675.9078563772437	1161.2293098842615	-50.46188379131459	0.0029286655298155894	1.2472107867137345	1.3965475240555643	1.2472107867137345	0.3655035836604174	1.3780237351961215	0.3655035836604174	0.5179656672529571	2.3362808568923278E-4	-7.134396705591487	855.2706901157385
9994000	-1733.9777983579484	-1677.3963057800124	-56.58149257793592	-1677.3963057800124	1740.1354354565972	-53.5344003960799	0.002015578055441157	1.2472107867137345	1.3965475240555643	1.2472107867137345	0.3655035836604174	1.3780237351961215	0.3655035836604174	0.5179656672529571	1.4278097838482215E-4	-7.134396705591487	276.3645645434028
9995000	-1730.2978347695023	-1680.07924000924	-50.21859476026229	-1680.07924000924	669.9529795439887	-47.171502578406276	0.005895351004606084	1.2472107867137345	1.3965475240555643	1.2472107867137345	0.3655035836604174	1.3780237351961215	0.3655035836604174	0.5179656672529571	4.004873111342487E-4	-7.134396705591487	1346.5470204560113
9996000	-1735.0974909829956	-1680.8642171964082	-54.233273786587475	-1680.8642171964082	1282.8222443054062	-51.18618160473146	0.001383133111974838	1.2472107867137345	1.3965475240555643	1.2472107867137345	0.3655035836604174	1.3780237351961215	0.3655035836604174	0.5179656672529571	1.907735799873303E-4	-7.134396705591487	733.6777556945938
9997000	-1733.9626148933653	-1679.8086587606676	-54.15395613269759	-1679.8086587606676	1326.1303650471284	-51.220900148091516	0.001359443352434088	1.2472107867137345	1.3965475240555643	1.2472107867137345	0.3655035836604174	1.3780237351961215	0.3655035836604174	0.4039294700030175	2.315745162249267E-4	-7.134396705591487	690.3696349528716
9998000	-1736.2487085150706	-1679.5885355958237	-56.660172919246826	-1679.5885355958237	1434.3284508066586	-53.727116934640755	0.0036957654555537585	1.2472107867137345	1.3965475240555643	1.2472107867137345	0.3655035836604174	1.3780237351961215	0.3655035836604174	0.4039294700030175	2.1537685899943536E-4	-7.134396705591487	582.1715491933414
9999000	-1734.3687257158858	-1679.9490942626655	-54.419631453220276	-1679.9490942626655	1391.4521931038134	-51.38956992866414	0.0016424859222561481	1.2472107867137345	1.3965475240555643	1.2472107867137345	0.3655035836604174	1.3780237351961215	0.3655035836604174	0.500935009953081	2.1889418192669942E-4	-7.134396705591487	625.0478068961866
10000000	-1727.6661531618126	-1677.8098553075072	-49.85629785430553	-1677.8098553075072	709.0200514397698	-46.82623632974939	0.003985638016138019	1.2472107867137345	1.3965475240555643	1.2472107867137345	0.3655035836604174	1.3780237351961215	0.3655035836604174	0.500935009953081	3.6328328863203396E-4	-7.134396705591487	1307.4799485602302
10001000	-1732.585501011301	-1681.3550817758558	-51.2304192354453	-1681.3550817758558	870.5436904995541	-48.30059354496925	0.002994739928957474	1.12820677076274	1.6345555559575535	1.12820677076274	0.3655035836604174	1.3780237351961215	0.3655035836604174	0.40069917587298604	2.856816821194886E-4	-7.134396705591487	1145.956309500446
10002000	-1735.249116048649	-1681.1710552955965	-54.078060753052554	-1681.1710552955965	1355.194653052803	-51.14823506257651	0.0016559487749188146	1.12820677076274	1.6345555559575535	1.12820677076274	0.3655035836604174	1.3780237351961215	0.3655035836604174	0.40069917587298604	2.2226249617283088E-4	-7.134396705591487	661.305346947197
10003000	-1730.724264119544	-1679.9365594225717	-50.787704696972206	-1679.9365594225717	805.8464874968873	-47.85787900649616	0.002790837466768013	1.12820677076274	1.6345555559575535	1.12820677076274	0.3655035836604174	1.3780237351961215	0.3655035836604174	0.40069917587298604	3.6711187426499497E-4	-7.134396705591487	1210.6535125031128
10004000	-1733.3299320882177	-1681.1347238196913	-52.195208268526414	-1681.1347238196913	1005.4547305755348	-49.26538257805037	0.00240556447846098	1.12820677076274	1.6345555559575535	1.12820677076274	0.3655035836604174	1.3780237351961215	0.3655035836604174	0.40069917587298604	2.5582512680349565E-4	-7.134396705591487	1011.0452694244652
10005000	-1734.261612240294	-1683.3691428038433	-50.892469436450774	-1683.3691428038433	868.1291087942901	-48.05180875629407	0.002246119104000316	1.12820677076274	1.6345555559575535	1.12820677076274	0.3655035836604174	1.3780237351961215	0.3655035836604174	0.31153416555364466	3.9874373961874685E-4	-7.134396705591487	1148.37089120571
10006000	-1730.4156125462632	-1680.7494823272239	-49.66613021903937	-1680.7494823272239	697.8307819034476	-46.65525885769502	0.0028002832738327978	1.12820677076274	1.6345555559575535	1.12820677076274	0.3655035836604174	1.3780237351961215	0.3655035836604174	0.4817448467412922	4.8515818591116967E-4	-7.134396705591487	1318.6692180965524
10007000	-1736.0149897036854	-1683.7860508466454	-52.22893885703994	-1683.7860508466454	886.7893973653889	-49.21806749569559	0.0034650759161815453	1.12820677076274	1.6345555559575535	1.12820677076274	0.3655035836604174	1.3780237351961215	0.3655035836604174	0.4817448467412922	2.5166927964742896E-4	-7.134396705591487	1129.710602634611
10008000	-1731.8917418094977	-1679.7270482332233	-52.164693576274416	-1679.7270482332233	1000.5856903056738	-49.15382221493007	0.001971463308329887	1.0466678453925433	1.6530899436115882	1.0466678453925433	0.3655035836604174	1.5225671982824798	0.3655035836604174	0.4817448467412922	2.700981607313597E-4	-7.134396705591487	1015.9143096943262
10009000	-1729.6395635505735	-1679.0939094895887	-50.54565406098476	-1679.0939094895887	764.9432522077786	-47.53478269964041	0.004354445940298958	1.0466678453925433	1.6530899436115882	1.0466678453925433	0.3655035836604174	1.5225671982824798	0.3655035836604174	0.4817448467412922	3.1717023327810736E-4	-7.134396705591487	1251.5567477922214
10010000	-1733.3895505436428	-1683.9421906092284	-49.4473599344143	-1683.9421906092284	675.70893365384	-46.42350235420038	0.0028368732545802624	1.0466678453925433	1.6530899436115882	1.0466678453925433	0.3655035836604174	1.5225671982824798	0.3655035836604174	0.4947310656108654	4.280065040911841E-4	-7.134396705591487	1340.79106634616
10011000	-1731.7294850492717	-1678.3661470215827	-53.363338027688904	-1678.3661470215827	1192.046830411541	-50.33948044747498	0.0017989606362700168	1.0466678453925433	1.6530899436115882	1.0466678453925433	0.3655035836604174	1.5225671982824798	0.3655035836604174	0.4947310656108654	2.2530032859636922E-4	-7.134396705591487	824.4531695884591
10012000	-1731.458041081277	-1678.6098641770666	-52.8481769042106	-1678.6098641770666	1036.9988478013938	-49.824319323996676	0.0032014559407851913	1.0466678453925433	1.6530899436115882	1.0466678453925433	0.3655035836604174	1.5225671982824798	0.3655035836604174	0.4947310656108654	2.7129431562210706E-4	-7.134396705591487	979.5011521986062
10013000	-1738.7186899332553	-1682.050982438375	-56.66770749488033	-1682.050982438375	1660.208457400082	-53.64384991466641	0.002571645632324888	1.0466678453925433	1.111593723067903	1.0466678453925433	0.6362516939322601	1.5225671982824798	0.6362516939322601	0.4947310656108654	1.497880531315653E-4	-7.134396705591487	356.2915425999181
10014000	-1738.1173435803569	-1685.3183482754323	-52.798995304924475	-1685.3183482754323	965.6238807292714	-49.775137724710554	0.0017859592191483316	1.0466678453925433	1.111593723067903	1.0466678453925433	0.6362516939322601	1.5225671982824798	0.6362516939322601	0.4947310656108654	2.2359188966097923E-4	-7.134396705591487	1050.8761192707286
10015000	-1735.8931391705335	-1683.079577599416	-52.81356157111733	-1683.079577599416	973.0937159842023	-49.78970399090341	0.0014953649183600014	1.0466678453925433	1.111593723067903	1.0466678453925433	0.6362516939322601	1.5225671982824798	0.6362516939322601	0.4947310656108654	2.954129336238805E-4	-7.134396705591487	1043.4062840157976
10016000	-1733.070024340031	-1683.7477231333141	-49.322301206717015	-1683.7477231333141	664.8684616827883	-46.298443626503094	0.004084122004250455	1.0466678453925433	1.111593723067903	1.0466678453925433	0.6362516939322601	1.5225671982824798	0.6362516939322601	0.4947310656108654	4.369640396004828E-4	-7.134396705591487	1351.6315383172118
10017000	-1736.989839659944	-1683.3645409786573	-53.62529868128662	-1683.3645409786573	1229.8936459600552	-50.6014411010727	0.001681712556504959	1.0466678453925433	1.111593723067903	1.0466678453925433	0.6362516939322601	1.5225671982824798	0.6362516939322601	0.4947310656108654	2.26248089511642E-4	-7.134396705591487	786.6063540399448
10018000	-1733.0059142412854	-1682.1134899722092	-50.89242426907611	-1682.1134899722092	854.9558402245779	-47.86856668886219	0.0036113705100722306	1.0466678453925433	1.111593723067903	1.0466678453925433	0.6362516939322601	1.5225671982824798	0.6362516939322601	0.4947310656108654	2.9511514143337346E-4	-7.134396705591487	1161.544159775422
10019000	-1738.0280960070172	-1685.2723828962703	-52.755713110746946	-1685.2723828962703	935.9456931745308	-49.731855530533025	0.004337266477810373	1.0466678453925433	1.111593723067903	1.0466678453925433	0.6362516939322601	1.5225671982824798	0.6362516939322601	0.4947310656108654	2.2882735468500863E-4	-7.134396705591487	1080.5543068254692
10020000	-1740.424420929184	-1683.3232810659545	-57.10113986322939	-1683.3232810659545	1490.2464207447483	-54.07728228301547	0.003132897998846876	1.0466678453925433	1.111593723067903	1.0466678453925433	0.6362516939322601	1.5225671982824798	0.6362516939322601	0.4947310656108654	1.4916158485808837E-4	-7.134396705591487	526.2535792552517
10021000	-1741.1303210067397	-1684.151935711035	-56.97838529570453	-1684.151935711035	1458.8521452725265	-53.954527715490606	0.0033713710332074084	1.0767596930877197	1.111593723067903	1.0767596930877197	0.6362516939322601	1.462383502892127	0.6362516939322601	0.4947310656108654	1.6125507843623056E-4	-7.134396705591487	557.6478547274735
10022000	-1735.8742413085736	-1676.0674364487138	-59.80680485985986	-1676.0674364487138	1671.7409963229002	-56.78294727964594	0.0034429791532241474	1.0767596930877197	1.111593723067903	1.0767596930877197	0.34199748124012347	2.0508919282764	0.34199748124012347	0.4947310656108654	1.6017396167709882E-4	-7.134396705591487	344.7590036770998
10023000	-1730.7212716648976	-1677.4650583039825	-53.256213360915076	-1677.4650583039825	1159.7735584741863	-50.232355780701155	0.002309802501396796	1.0767596930877197	1.111593723067903	1.0767596930877197	0.34199748124012347	2.0508919282764	0.34199748124012347	0.4947310656108654	2.778089435841127E-4	-7.134396705591487	856.7264415258137
10024000	-1731.4666526688914	-1679.3198342475664	-52.14681842132505	-1679.3198342475664	940.1497521551405	-49.12296084111113	0.002178054382544437	1.0767596930877197	1.111593723067903	1.0767596930877197	0.34199748124012347	2.0508919282764	0.34199748124012347	0.4947310656108654	2.719938417771765E-4	-7.134396705591487	1076.3502478448595
10025000	-1734.3041164804583	-1678.8035600445435	-55.50055643591481	-1678.8035600445435	1402.9027021239729	-52.47669885570089	0.0029119687840860687	1.0767596930877197	1.111593723067903	1.0767596930877197	0.34199748124012347	2.0508919282764	0.34199748124012347	0.4947310656108654	1.8255524460851768E-4	-7.134396705591487	613.5972978760271
10026000	-1732.3420849627444	-1677.2239721087415	-55.118112854002916	-1677.2239721087415	1432.4368172122806	-52.094255273788995	0.002675214355919602	1.0839494421815938	1.0972142248801546	1.0839494421815938	0.34199748124012347	2.0508919282764	0.34199748124012347	0.4947310656108654	2.0812404905164034E-4	-7.134396705591487	584.0631827877194
10027000	-1733.0235587243963	-1680.225209784793	-52.79834893960329	-1680.225209784793	996.7694363520598	-49.56119521785023	0.002903762632243992	1.0839494421815938	1.0972142248801546	1.0839494421815938	0.34199748124012347	2.0508919282764	0.34199748124012347	0.7080272071499961	2.8502512885508784E-4	-7.134396705591487	1019.7305636479402
10028000	-1732.3625014734407	-1677.2311987673654	-55.13130270607525	-1677.2311987673654	1373.7210675446975	-51.934581475027315	0.0011182814105199538	1.0839494421815938	1.0066657097072842	1.0839494421815938	0.38727173882655863	2.0508919282764	0.38727173882655863	0.6675947164448789	1.9931716803819725E-4	-7.134396705591487	642.7789324553025
10029000	-1735.0594984661448	-1682.3456997850951	-52.71379868104958	-1682.3456997850951	1031.6144568166906	-49.51707745000164	0.002198853967288021	1.0846228520946974	1.0066657097072842	1.0846228520946974	0.38727173882655863	2.049545108450193	0.38727173882655863	0.6675947164448789	2.862692305466822E-4	-7.134396705591487	984.8855431833094
10030000	-1733.5582667817366	-1682.2175644358256	-51.34070234591107	-1682.2175644358256	776.9845084255617	-48.14398111486313	0.0021610500609455965	1.0846228520946974	1.0066657097072842	1.0846228520946974	0.38727173882655863	2.049545108450193	0.38727173882655863	0.6675947164448789	2.9707773764979105E-4	-7.134396705591487	1239.5154915744383
10031000	-1732.4972481860398	-1680.0584862575865	-52.43876192845317	-1680.0584862575865	994.0295958584601	-49.24204069740523	0.002974486543296979	1.0846228520946974	1.2463186711318168	1.0846228520946974	0.38727173882655863	1.8098921470256604	0.38727173882655863	0.6675947164448789	2.9178855369185497E-4	-7.134396705591487	1022.4704041415399
10032000	-1735.5271676967002	-1682.7921120994024	-52.73505559729787	-1682.7921120994024	1082.3284052470178	-49.538334366249934	0.002165427484052349	1.0846228520946974	1.2463186711318168	1.0846228520946974	0.38727173882655863	1.8098921470256604	0.38727173882655863	0.6675947164448789	2.2573546345752872E-4	-7.134396705591487	934.1715947529822
10033000	-1731.9732479905538	-1681.2641546458153	-50.709093344738385	-1681.2641546458153	741.8813179347131	-47.51007011702761	0.004658610488943	1.1910444779777976	1.1528227333530177	1.1910444779777976	0.28085011294345846	1.9033880848044595	0.28085011294345846	0.6698967131077168	3.884152153034699E-4	-7.134396705591487	1274.618682065287
10034000	-1736.0677862893758	-1682.8675786042916	-53.200207685084365	-1682.8675786042916	1071.427765389644	-50.15624003136534	0.0016172321749472693	1.1910444779777976	1.1528227333530177	1.1910444779777976	0.28085011294345846	1.9033880848044595	0.28085011294345846	0.5148411391159681	2.779139655485324E-4	-7.134396705591487	945.072234610356
10035000	-1733.3108149511347	-1679.0310971200324	-54.2797178311022	-1679.0310971200324	1089.818760013186	-51.235750177383174	0.0010237843685128077	1.2588493786485557	1.1528227333530177	1.2588493786485557	0.28085011294345846	1.767778283462943	0.28085011294345846	0.5148411391159681	2.507768168344282E-4	-7.134396705591487	926.681239986814
10036000	-1735.3101463420421	-1682.13567169844	-53.17447464360205	-1682.13567169844	1122.814839304233	-50.13050698988303	0.0018946559853224424	1.2588493786485557	1.1528227333530177	1.2588493786485557	0.28085011294345846	1.767778283462943	0.28085011294345846	0.5148411391159681	2.3736129549480384E-4	-7.134396705591487	893.6851606957671
10037000	-1731.6736547134356	-1679.4703116801136	-52.20334303332194	-1679.4703116801136	934.2688334221789	-49.15937537960292	0.0020558511488410276	1.3315091460714044	1.1528227333530177	1.3315091460714044	0.28085011294345846	1.6224587486172457	0.28085011294345846	0.5148411391159681	2.80658651257733E-4	-7.134396705591487	1082.231166577821
10038000	-1730.8542076837093	-1677.2691733803556	-53.58503430335381	-1677.2691733803556	884.0390617621599	-50.51301798030836	0.005932631502646965	1.3315091460714044	1.1528227333530177	1.3315091460714044	0.28085011294345846	1.6224587486172457	0.28085011294345846	0.5428898084423887	3.446061192798197E-4	-7.134396705591487	1132.46093823784
10039000	-1732.2787403625603	-1681.4993526937753	-50.77938766878495	-1681.4993526937753	734.3544923582367	-47.7073713457395	0.0047137266259649905	1.3315091460714044	0.9423252085127495	1.3315091460714044	0.38609887536359255	1.6224587486172457	0.38609887536359255	0.5428898084423887	3.5475917088706005E-4	-7.134396705591487	1282.1455076417633
10040000	-1732.3031789773104	-1681.6752447055358	-50.627934271774684	-1681.6752447055358	838.1658442853404	-47.773204259502016	0.004130802164162285	1.3315091460714044	0.9423252085127495	1.3315091460714044	0.38609887536359255	1.6224587486172457	0.38609887536359255	0.3256034976696087	4.574883584056388E-4	-7.134396705591487	1178.3341557146596
10041000	-1731.8837819174369	-1677.2514914280143	-54.63229048942255	-1677.2514914280143	1510.6608822394476	-51.61172047770585	0.0016141542235537357	1.1442690386220062	0.9423252085127495	1.1442690386220062	0.38609887536359255	1.9969389635160417	0.38609887536359255	0.4914434971136453	1.864627615151739E-4	-7.134396705591487	505.8391177605524
10042000	-1734.190668859938	-1679.093848119917	-55.096820740020796	-1679.093848119917	1161.1940451080739	-52.076250728304096	0.003951345093071935	1.1442690386220062	0.9423252085127495	1.1442690386220062	0.38609887536359255	1.9969389635160417	0.38609887536359255	0.4914434971136453	2.294550671568245E-4	-7.134396705591487	855.3059548919261
10043000	-1732.509425110218	-1681.963882858125	-50.54554225209284	-1681.963882858125	748.6249396516525	-47.52497224037614	0.0026064683772613244	1.1442690386220062	0.9423252085127495	1.1442690386220062	0.38609887536359255	1.9969389635160417	0.38609887536359255	0.4914434971136453	3.120573531560104E-4	-7.134396705591487	1267.8750603483475
10044000	-1731.5025120582388	-1680.241786916555	-51.26072514168389	-1680.241786916555	844.9000821224724	-48.240545714225526	0.002060710550922094	0.8945010540263441	1.441861177704074	0.8945010540263441	0.38609887536359255	1.9969389635160417	0.38609887536359255	0.49105291285530933	3.587421691954234E-4	-7.134396705591487	1171.5999178775276
10045000	-1734.4901077071163	-1680.7866381435015	-53.703469563614924	-1680.7866381435015	1012.7130929046795	-50.68329013615656	0.004839623338573776	0.8945010540263441	1.441861177704074	0.8945010540263441	0.38609887536359255	1.9969389635160417	0.38609887536359255	0.49105291285530933	3.1913099954754775E-4	-7.134396705591487	1003.7869070953205
10046000	-1736.3346212465813	-1680.7681585118992	-55.566462734681984	-1680.7681585118992	1517.890881694451	-52.54628330722362	0.0019831807005539887	0.8945010540263441	1.441861177704074	0.8945010540263441	0.38609887536359255	1.9969389635160417	0.38609887536359255	0.49105291285530933	1.6488341524094617E-4	-7.134396705591487	498.6091183055489
10047000	-1730.8728483840762	-1680.548573980123	-50.324274403953254	-1680.548573980123	799.033585235935	-47.30409497649489	0.0030418111187602223	0.8945010540263441	1.441861177704074	0.8945010540263441	0.38609887536359255	1.9969389635160417	0.38609887536359255	0.49105291285530933	3.93312476874496E-4	-7.134396705591487	1217.4664147640651
10048000	-1735.511741775719	-1684.0567815508439	-51.454960224875165	-1684.0567815508439	743.2282436868385	-48.4347807974168	0.005890969159439633	1.2526693634765422	1.1294526637559088	1.2526693634765422	0.5423031323376751	1.2806023446156454	0.5423031323376751	0.49105291285530933	3.5217851383677134E-4	-7.134396705591487	1273.2717563131614
10049000	-1733.781493273084	-1681.834414429569	-51.94707884351493	-1681.834414429569	1007.1797616261526	-48.926899416056564	0.0025928096295465474	1.2526693634765422	1.1294526637559088	1.2526693634765422	0.5423031323376751	1.2806023446156454	0.5423031323376751	0.49105291285530933	2.822913034711907E-4	-7.134396705591487	1009.3202383738474
10050000	-1734.6877172492846	-1680.5247998735392	-54.16291737574529	-1680.5247998735392	1401.5972103314523	-51.14273794828692	0.0017329561188193948	1.2526693634765422	1.1294526637559088	1.2526693634765422	0.5423031323376751	1.2806023446156454	0.5423031323376751	0.49105291285530933	2.0651347548534716E-4	-7.134396705591487	614.9027896685477
10051000	-1731.777546595529	-1681.3248542180356	-50.45269237749332	-1681.3248542180356	772.0762246116876	-47.18102967915981	0.004227077775500521	1.2526693634765422	1.1294526637559088	1.2526693634765422	0.5423031323376751	1.2806023446156454	0.5423031323376751	0.7425361837304532	3.312377839749265E-4	-7.134396705591487	1244.4237753883124
10052000	-1736.6949166164693	-1682.6396202353678	-54.05529638110148	-1682.6396202353678	1186.0531047297657	-50.78363368276797	0.0015522828274491275	1.2325034100325312	1.1294526637559088	1.2325034100325312	0.31020543768515074	1.7851296408087163	0.31020543768515074	0.7425361837304532	2.317201849826755E-4	-7.134396705591487	830.4468952702343
10053000	-1732.73433701995	-1676.4325561103933	-56.30178090955667	-1676.4325561103933	1542.7838797099537	-53.24732196419947	0.002566160626945317	1.2325034100325312	1.1294526637559088	1.2325034100325312	0.31020543768515074	1.7851296408087163	0.31020543768515074	0.5253324307541426	1.8213335784607017E-4	-7.134396705591487	473.7161202900463
10054000	-1733.025965473972	-1679.0275355338167	-53.998429940155425	-1679.0275355338167	1318.3067616525848	-50.94397099479823	0.0020183423566119247	1.2325034100325312	1.1294526637559088	1.2325034100325312	0.31020543768515074	1.7851296408087163	0.31020543768515074	0.5253324307541426	2.4376968323307473E-4	-7.134396705591487	698.1932383474152
10055000	-1730.0541475991145	-1678.7109432731472	-51.34320432596714	-1678.7109432731472	736.6251329038179	-48.288745380609946	0.0016731250822175608	1.2325034100325312	1.1294526637559088	1.2325034100325312	0.31020543768515074	1.7851296408087163	0.31020543768515074	0.5253324307541426	4.1954239839861755E-4	-7.134396705591487	1279.8748670961822
10056000	-1730.333085998641	-1678.0720342822817	-52.26105171635944	-1678.0720342822817	996.155386950717	-49.20659277100224	0.00348815872477687	1.2325034100325312	0.9171660597535555	1.2325034100325312	0.31020543768515074	1.9974162448110697	0.31020543768515074	0.5253324307541426	3.2487611052862915E-4	-7.134396705591487	1020.344613049283
10057000	-1731.5071614114752	-1677.9963431030783	-53.510818308396885	-1677.9963431030783	1042.6594510296368	-50.45635936303969	0.0012516372157561888	1.2325034100325312	0.9171660597535555	1.2325034100325312	0.39103470912349847	1.8357577019343745	0.39103470912349847	0.5253324307541426	2.850405605917764E-4	-7.134396705591487	973.8405489703632
10058000	-1730.7546960441573	-1680.3921770143386	-50.3625190298187	-1680.3921770143386	745.3833313735385	-47.3080600844615	0.004334093756312879	1.2325034100325312	0.9171660597535555	1.2325034100325312	0.2876037916485755	2.0426195368842204	0.2876037916485755	0.5253324307541426	4.1202675242607914E-4	-7.134396705591487	1271.1166686264614
10059000	-1730.4907866180913	-1678.6204295406121	-51.87035707747929	-1678.6204295406121	931.4323890650192	-48.73874760324604	0.0020087830763851986	1.2325034100325312	1.1164848317796274	1.2325034100325312	0.2876037916485755	1.8433007648581485	0.2876037916485755	0.6024829596301927	3.0819462060377857E-4	-7.134396705591487	1085.0676109349808
10060000	-1735.0791220346612	-1681.7280331354737	-53.351088899187495	-1681.7280331354737	1054.7577588206004	-50.17157662009602	0.0028087263699148176	1.2325034100325312	1.1164848317796274	1.2325034100325312	0.2876037916485755	1.8433007648581485	0.2876037916485755	0.6503857644884168	2.2263471353580145E-4	-7.134396705591487	961.7422411793996
10061000	-1735.611582021311	-1683.6066129201429	-52.004969101168115	-1683.6066129201429	881.6345413953617	-48.82545682207664	0.001921987029293587	1.2325034100325312	1.1164848317796274	1.2325034100325312	0.2876037916485755	1.8433007648581485	0.2876037916485755	0.6503857644884168	3.2577479209533466E-4	-7.134396705591487	1134.8654586046382
10062000	-1733.527467812667	-1682.2859172526996	-51.241550559967514	-1682.2859172526996	804.1056819959181	-48.06203828087604	0.0028969580710425428	1.2367297882149124	1.1164848317796274	1.2367297882149124	0.2876037916485755	1.8348480084933858	0.2876037916485755	0.6503857644884168	3.1887756216215343E-4	-7.134396705591487	1212.394318004082
10063000	-1732.4233544640297	-1681.3173133828855	-51.106041081144106	-1681.3173133828855	819.5386822895085	-47.92652880205263	0.003801751696025621	1.2367297882149124	1.1164848317796274	1.2367297882149124	0.2876037916485755	1.8348480084933858	0.2876037916485755	0.6503857644884168	3.283983390382633E-4	-7.134396705591487	1196.9613177104916
10064000	-1732.0984244949655	-1678.8873373039116	-53.21108719105386	-1678.8873373039116	1075.3919599227022	-50.03157491196239	0.003648840538497747	1.2367297882149124	1.1164848317796274	1.2367297882149124	0.2876037916485755	1.8348480084933858	0.2876037916485755	0.6503857644884168	2.659159726524316E-4	-7.134396705591487	941.1080400772978
10065000	-1729.6089920222353	-1680.4349516482964	-49.17404037393881	-1680.4349516482964	650.0291335937349	-45.99452809484733	0.0035551362822741936	1.2367297882149124	1.1164848317796274	1.2367297882149124	0.2876037916485755	1.8348480084933858	0.2876037916485755	0.6503857644884168	3.6991234107208785E-4	-7.134396705591487	1366.470866406265
10066000	-1735.659088407728	-1683.2806550672258	-52.37843334050211	-1683.2806550672258	901.4092309579519	-49.19892106141064	0.003855735304232548	1.2367297882149124	1.1164848317796274	1.2367297882149124	0.2876037916485755	1.8348480084933858	0.2876037916485755	0.6503857644884168	3.1687246177588267E-4	-7.134396705591487	1115.0907690420481
10067000	-1741.2290418311168	-1684.1577228218339	-57.071319009282924	-1684.1577228218339	1840.5290051554407	-53.89180673019145	0.0015986221638282568	1.2858763010262217	1.0609460601546399	1.2858763010262217	0.3153731774610693	1.7365549828707671	0.3153731774610693	0.6503857644884168	1.0369803456144866E-4	-7.134396705591487	175.9709948445593
10068000	-1731.8628219580105	-1678.169941929444	-53.69288002856667	-1678.169941929444	1040.5965889453953	-50.513367749475194	0.0012189062774734	1.2858763010262217	1.0609460601546399	1.2858763010262217	0.3153731774610693	1.7365549828707671	0.3153731774610693	0.6503857644884168	2.630141148223225E-4	-7.134396705591487	975.9034110546047
10069000	-1730.287671505511	-1680.336487519321	-49.95118398619008	-1680.336487519321	692.9827780420347	-46.771671707098605	0.0034429008679087458	1.2858763010262217	1.0609460601546399	1.2858763010262217	0.3153731774610693	1.7365549828707671	0.3153731774610693	0.6503857644884168	3.579954434585948E-4	-7.134396705591487	1323.5172219579654
10070000	-1730.6435304676347	-1678.2729215596503	-52.37060890798453	-1678.2729215596503	767.4639895507368	-49.19109662889306	0.006390884426080627	1.2858763010262217	1.0609460601546399	1.2858763010262217	0.3153731774610693	1.7365549828707671	0.3153731774610693	0.6503857644884168	3.451811377284178E-4	-7.134396705591487	1249.0360104492634
10071000	-1731.178864587803	-1681.0078462190186	-50.171018368784374	-1681.0078462190186	708.8793782411568	-46.9915060896929	0.003986278546412844	1.2858763010262217	1.0609460601546399	1.2858763010262217	0.3153731774610693	1.7365549828707671	0.3153731774610693	0.6503857644884168	3.150123826472534E-4	-7.134396705591487	1307.6206217588433
10072000	-1733.9719460561184	-1679.0613949656235	-54.91055109049491	-1679.0613949656235	1415.7189563873671	-51.73103881140344	0.0023433604257285536	1.2858763010262217	1.0609460601546399	1.2858763010262217	0.3442847079231205	1.6787319219466648	0.3442847079231205	0.6503857644884168	2.024120036600043E-4	-7.134396705591487	600.7810436126329
10073000	-1727.502939301198	-1678.507594480806	-48.99534482039212	-1678.507594480806	643.2555619792494	-45.815832541300644	0.004028564739331542	1.2858763010262217	1.0609460601546399	1.2858763010262217	0.3442847079231205	1.6787319219466648	0.3442847079231205	0.6503857644884168	4.32416780332927E-4	-7.134396705591487	1373.2444380207507
10074000	-1729.7216697749582	-1679.0238366283706	-50.69783314658764	-1679.0238366283706	731.8092853381228	-47.518320867496165	0.0049290314261694335	1.281445409805587	1.0609460601546399	1.281445409805587	0.3442847079231205	1.6875937043879343	0.3442847079231205	0.6503857644884168	3.9112501111909494E-4	-7.134396705591487	1284.6907146618773
10075000	-1730.161775429481	-1680.1798813469134	-49.98189408256751	-1680.1798813469134	730.4100473737232	-46.80238180347603	0.003194308420086175	1.281445409805587	1.0609460601546399	1.281445409805587	0.3442847079231205	1.6875937043879343	0.3442847079231205	0.6503857644884168	3.8632443352037103E-4	-7.134396705591487	1286.089952626277
10076000	-1728.2107741418176	-1678.391030469882	-49.8197436719355	-1678.391030469882	647.5788415534113	-46.73549735685762	0.002366862422757502	1.1250846341561758	1.3736676114534623	1.1250846341561758	0.3442847079231205	1.6875937043879343	0.3442847079231205	0.5551198004748172	4.405160625131965E-4	-7.134396705591487	1368.9211584465888
10077000	-1734.7155537235044	-1682.0103650532742	-52.705188670230086	-1682.0103650532742	1016.1010951602144	-49.92183087189337	0.004708327105528616	1.1250846341561758	1.3736676114534623	1.1250846341561758	0.3442847079231205	1.6875937043879343	0.3442847079231205	0.25423128373365705	4.1747739969414397E-4	-7.134396705591487	1000.3989048397856
10078000	-1737.7806040623764	-1684.6953530604012	-53.085251001975095	-1684.6953530604012	1314.7001097797058	-50.30189320363838	0.0017193262112140239	1.1250846341561758	1.3736676114534623	1.1250846341561758	0.3442847079231205	1.6875937043879343	0.3442847079231205	0.25423128373365705	2.9500539886959966E-4	-7.134396705591487	701.7998902202942
10079000	-1729.6776090923136	-1678.0268325284442	-51.650776563869314	-1678.0268325284442	994.5604092426917	-48.8674187655326	0.0037571545866771664	1.1250846341561758	1.3736676114534623	1.1250846341561758	0.3442847079231205	1.6875937043879343	0.3442847079231205	0.25423128373365705	3.923963702701647E-4	-7.134396705591487	1021.9395907573083
10080000	-1730.1948896937542	-1679.455826991399	-50.73906270235538	-1679.455826991399	825.8009240083909	-47.71564178826016	0.0028207865320562615	1.2641370825343208	1.3736676114534623	1.2641370825343208	0.4025996388150979	1.2928589458476893	0.4025996388150979	0.49429439949216997	3.0062593971204E-4	-7.134396705591487	1190.699075991609
10081000	-1733.0904846565413	-1681.0915287680084	-51.99895588853286	-1681.0915287680084	997.1025452913727	-48.975534974437636	0.0022497543080437954	1.2641370825343208	1.3736676114534623	1.2641370825343208	0.4025996388150979	1.2928589458476893	0.4025996388150979	0.49429439949216997	2.625850002470783E-4	-7.134396705591487	1019.3974547086273
10082000	-1734.592559733362	-1680.965635302171	-53.62692443119083	-1680.965635302171	1094.5329529221358	-50.603503517095604	0.002949243916490321	1.2641370825343208	1.3736676114534623	1.2641370825343208	0.4025996388150979	1.2928589458476893	0.4025996388150979	0.49429439949216997	1.9098579389415868E-4	-7.134396705591487	921.9670470778642
10083000	-1734.7154419970327	-1680.0093086581362	-54.70613333889651	-1680.0093086581362	1278.507683673016	-51.68271242480128	0.0027248274011916953	1.2641370825343208	1.3736676114534623	1.2641370825343208	0.4025996388150979	1.2928589458476893	0.4025996388150979	0.49429439949216997	1.9862494453329828E-4	-7.134396705591487	737.9923163269841
10084000	-1736.2222700467205	-1681.8979627607528	-54.32430728596765	-1681.8979627607528	1313.871056252176	-51.31787435989412	0.0013845518104638511	1.2641370825343208	1.3736676114534623	1.2641370825343208	0.4025996388150979	1.2928589458476893	0.4025996388150979	0.4773064114704713	1.8914982520481732E-4	-7.134396705591487	702.628943747824
10085000	-1733.7022744732565	-1678.775493634956	-54.9267808383003	-1678.775493634956	1463.4501268725887	-51.920347912226774	0.0012389092164613862	1.2641370825343208	1.3736676114534623	1.2641370825343208	0.4025996388150979	1.2928589458476893	0.4025996388150979	0.4773064114704713	1.9655072506846963E-4	-7.134396705591487	553.0498731274113
10086000	-1730.5742630883465	-1676.9209990072584	-53.65326408108807	-1676.9209990072584	1133.0154284337127	-50.64683115501454	0.0035035160939427866	1.2641370825343208	1.3736676114534623	1.2641370825343208	0.4025996388150979	1.2928589458476893	0.4025996388150979	0.4773064114704713	2.4040406213420154E-4	-7.134396705591487	883.4845715662873
10087000	-1730.4327886322892	-1678.9847894210466	-51.44799921124256	-1678.9847894210466	755.5880628574744	-48.44156628516903	0.005846004813591586	1.2641370825343208	1.4530027022498784	1.2641370825343208	0.29703514358792793	1.424652845505613	0.29703514358792793	0.4773064114704713	3.166807102076053E-4	-7.134396705591487	1260.9119371425256
10088000	-1734.2172830471611	-1679.924921110453	-54.29236193670819	-1679.924921110453	1334.1479486036355	-51.28592901063466	0.0011995731941233329	1.2641370825343208	1.4530027022498784	1.2641370825343208	0.29703514358792793	1.424652845505613	0.29703514358792793	0.4773064114704713	2.133852802626484E-4	-7.134396705591487	682.3520513963645
10089000	-1730.1750263796873	-1678.5615161612043	-51.613510218483086	-1678.5615161612043	894.902919629819	-48.607077292409556	0.0018613074689478116	1.1116689296722417	1.4907922255221904	1.1116689296722417	0.278140381951772	1.729589151229771	0.278140381951772	0.4773064114704713	2.703638217171849E-4	-7.134396705591487	1121.597080370181
10090000	-1730.3217520624119	-1676.5586618657128	-53.763090196699174	-1676.5586618657128	1125.2831586298514	-50.756657270625645	0.0012599701993764984	1.1116689296722417	1.3082922651865416	1.1116689296722417	0.36939036211959636	1.729589151229771	0.36939036211959636	0.4773064114704713	2.670740702180317E-4	-7.134396705591487	891.2168413701486
10091000	-1729.9268979122774	-1679.0629254811709	-50.863972431106475	-1679.0629254811709	788.8179295532498	-47.60801011918184	0.0031208248931416135	1.1116689296722417	1.3082922651865416	1.1116689296722417	0.36939036211959636	1.729589151229771	0.36939036211959636	0.7268357973215764	3.272402300989845E-4	-7.134396705591487	1227.6820704467502
10092000	-1729.255107482645	-1676.6771394673021	-52.577968015342805	-1676.6771394673021	1018.3478161088361	-49.65436147412359	0.003414509156190457	1.1116689296722417	1.3082922651865416	1.1116689296722417	0.36939036211959636	1.729589151229771	0.36939036211959636	0.39448002661615833	2.487965178126131E-4	-7.134396705591487	998.1521838911639
10093000	-1732.513920482477	-1681.9229712889971	-50.59094919347995	-1681.9229712889971	756.6865543593643	-47.33546282965803	0.004310700566174788	1.1116689296722417	1.1587617648414885	1.1116689296722417	0.36939036211959636	1.879119651574824	0.36939036211959636	0.7263598492188664	3.5450037073619315E-4	-7.134396705591487	1259.8134456406356
10094000	-1733.8720170007828	-1681.4715665889648	-52.40045041181798	-1681.4715665889648	948.3905955827328	-49.144964047996055	0.002471496138610998	1.1116689296722417	1.1587617648414885	1.1116689296722417	0.5402466696702704	1.537407036473476	0.5402466696702704	0.7263598492188664	2.4116961087437965E-4	-7.134396705591487	1068.1094044172673
10095000	-1732.9084598382685	-1682.947497992313	-49.960961845955524	-1682.947497992313	708.3500390707165	-46.7054754821336	0.003953423137626056	1.1116689296722417	1.1587617648414885	1.1116689296722417	0.5402466696702704	1.537407036473476	0.5402466696702704	0.7263598492188664	3.3785688299521144E-4	-7.134396705591487	1308.1499609292835
10096000	-1734.3406603936069	-1682.8579751178181	-51.48268527578875	-1682.8579751178181	738.6521072449134	-48.600453819626146	0.0015596344709104296	1.1116689296722417	1.1587617648414885	1.1116689296722417	0.5402466696702704	1.537407036473476	0.5402466696702704	0.3531049415595428	3.149013729686176E-4	-7.134396705591487	1277.8478927550866
10097000	-1734.8671056720098	-1683.702024442288	-51.165081229721864	-1683.702024442288	908.8599228564728	-48.28284977355926	0.0035743994472774926	1.1116689296722417	1.1587617648414885	1.1116689296722417	0.5402466696702704	1.537407036473476	0.5402466696702704	0.3531049415595428	3.9474904268414567E-4	-7.134396705591487	1107.6400771435272
10098000	-1732.4867527892206	-1680.2759956063876	-52.21075718283312	-1680.2759956063876	1037.920773613388	-49.28409583255287	0.003202573885123226	1.1116689296722417	1.1587617648414885	1.1116689296722417	0.5402466696702704	1.537407036473476	0.5402466696702704	0.3975348356771941	2.8083037101676736E-4	-7.134396705591487	978.5792263866119
10099000	-1733.7094906425589	-1684.2326529142663	-49.47683772829265	-1684.2326529142663	723.3049080276411	-46.58034749064852	0.003524284364730105	0.8695749900375687	1.1587617648414885	0.8695749900375687	0.5402466696702704	2.0215949157428224	0.5402466696702704	0.3673637230410749	4.753153308435218E-4	-7.134396705591487	1293.195091972359
10100000	-1734.6657327025835	-1682.8004409516343	-51.86529175094912	-1682.8004409516343	1016.636906447013	-49.003089450412425	0.0026024752322383704	0.8695749900375687	1.387247954681261	0.8695749900375687	0.563679033554059	1.7462439981354725	0.563679033554059	0.3330757859336403	3.3710217109552803E-4	-7.134396705591487	999.863093552987
10101000	-1737.77881182644	-1682.1298429337078	-55.648968892732235	-1682.1298429337078	1670.3946518585628	-52.78676659219554	0.0013092828192611788	0.8695749900375687	1.387247954681261	0.8695749900375687	0.563679033554059	1.7462439981354725	0.563679033554059	0.3330757859336403	1.5659159301872644E-4	-7.134396705591487	346.10534814143716
10102000	-1733.255780470953	-1684.1410671096464	-49.11471336130647	-1684.1410671096464	645.5191521681834	-46.25251106076978	0.004379762244168301	0.8695749900375687	1.387247954681261	0.8695749900375687	0.563679033554059	1.7462439981354725	0.563679033554059	0.3330757859336403	4.147460545576119E-4	-7.134396705591487	1370.9808478318166
10103000	-1734.3969673888498	-1683.8683470199799	-50.52862036886987	-1683.8683470199799	823.4999150840964	-47.66641806833318	0.0028233187917234255	0.8705565359429394	1.387247954681261	0.8705565359429394	0.563679033554059	1.744280906324731	0.563679033554059	0.3330757859336403	3.584468452781222E-4	-7.134396705591487	1193.0000849159037
10104000	-1732.9820573859872	-1681.5939410645606	-51.38811632142669	-1681.5939410645606	728.7258649739576	-48.52591402089	0.00638528480811708	0.8705565359429394	1.387247954681261	0.8705565359429394	0.2712992418103781	2.329040489812093	0.2712992418103781	0.3330757859336403	4.124660357563872E-4	-7.134396705591487	1287.7741350260424
10105000	-1734.763690364717	-1680.672151127247	-54.091539237469945	-1680.672151127247	1355.5903769838694	-51.22933693693325	0.0024607458650216544	0.8705565359429394	1.387247954681261	0.8705565359429394	0.2712992418103781	2.329040489812093	0.2712992418103781	0.3330757859336403	2.5688534238434054E-4	-7.134396705591487	660.9096230161306
10106000	-1744.9427040132869	-1687.8731973477936	-57.069506665493236	-1687.8731973477936	1768.4008334894602	-54.20730436495654	0.002382077923270234	0.8705565359429394	1.387247954681261	0.8705565359429394	0.2712992418103781	2.329040489812093	0.2712992418103781	0.3330757859336403	1.8019291090542468E-4	-7.134396705591487	248.09916651053982
10107000	-1735.4632386946341	-1681.1429267500575	-54.32031194457651	-1681.1429267500575	1449.4318617765646	-51.458109644039816	0.001742982872847522	0.8705565359429394	1.387247954681261	0.8705565359429394	0.2712992418103781	2.329040489812093	0.2712992418103781	0.3330757859336403	2.0918342891358235E-4	-7.134396705591487	567.0681382234354
10108000	-1736.3786522788466	-1681.5345938591092	-54.844058419737436	-1681.5345938591092	1473.95385683116	-51.98185611920074	0.002125908183027862	0.8705565359429394	1.7428388658912901	0.8705565359429394	0.3926081563432141	1.730831749536392	0.3926081563432141	0.3330757859336403	2.1338172622281104E-4	-7.134396705591487	542.54614316884
10109000	-1735.8125049716275	-1682.4569052417662	-53.35559972986126	-1682.4569052417662	1270.2675017400668	-50.28433492432629	0.0025794567104207656	0.8705565359429394	1.7428388658912901	0.8705565359429394	0.3926081563432141	1.730831749536392	0.3926081563432141	0.5421382909319132	2.246951968839926E-4	-7.134396705591487	746.2324982599332
10110000	-1740.6576861476049	-1688.9131214846955	-51.744564662909305	-1688.9131214846955	911.3060904705634	-48.67329985737433	0.003344455143977795	1.0098716601459625	1.1649285071899156	1.0098716601459625	0.25329303214019094	2.308742108237767	0.25329303214019094	0.5421382909319132	3.186496546612483E-4	-7.134396705591487	1105.1939095294365
10111000	-1736.6530155154999	-1680.4415720665415	-56.21144344895837	-1680.4415720665415	1819.780446459489	-53.1401786434234	0.0013026451275140094	1.0098716601459625	1.1649285071899156	1.0098716601459625	0.25329303214019094	2.308742108237767	0.25329303214019094	0.5421382909319132	1.328241873609013E-4	-7.134396705591487	196.71955354051101
10112000	-1736.9707639674414	-1684.2230087049916	-52.74775526244982	-1684.2230087049916	944.9493802178952	-49.67649045691485	0.004200982559842752	1.0098716601459625	1.1649285071899156	1.0098716601459625	0.3050914686542157	2.2051452352097174	0.3050914686542157	0.5421382909319132	3.2901271859334417E-4	-7.134396705591487	1071.5506197821048
10113000	-1736.3607142468247	-1686.9057962910208	-49.45491795580393	-1686.9057962910208	644.5691496820469	-46.383653150268955	0.004304471633514308	1.0747185419032523	1.1649285071899156	1.0747185419032523	0.3050914686542157	2.0754514716951378	0.3050914686542157	0.5421382909319132	3.6719394288161136E-4	-7.134396705591487	1371.9308503179532
10114000	-1730.4412411760352	-1677.9816647523674	-52.45957642366795	-1677.9816647523674	1050.8510111610867	-49.388311618132974	0.002068033034792255	1.0747185419032523	1.4428240686692466	1.0747185419032523	0.3050914686542157	1.7975559102158067	0.3050914686542157	0.5421382909319132	2.4652745459360817E-4	-7.134396705591487	965.6489888389133
10115000	-1732.5953363517867	-1679.0631948130053	-53.532141538781346	-1679.0631948130053	1067.1816562346405	-50.36859089386889	0.0028953640681085068	1.0747185419032523	1.4428240686692466	1.0747185419032523	0.3050914686542157	1.7975559102158067	0.3050914686542157	0.6344241303093957	2.147283318363479E-4	-7.134396705591487	949.3183437653595
10116000	-1736.2753844084875	-1682.0438939574594	-54.23149045102818	-1682.0438939574594	1255.6498971171661	-51.07750096452597	0.002630684499210268	1.0747185419032523	1.198871065671204	1.0747185419032523	0.427067970153237	1.7975559102158067	0.427067970153237	0.6248629718991562	1.6888258524155249E-4	-7.134396705591487	760.8501028828339
10117000	-1734.1499934766068	-1679.963998086258	-54.18599539034879	-1679.963998086258	1271.6743091405242	-51.03200590384658	0.0016389645746390051	1.0747185419032523	1.198871065671204	1.0747185419032523	0.427067970153237	1.7975559102158067	0.427067970153237	0.6248629718991562	1.950463763242609E-4	-7.134396705591487	744.8256908594758
10118000	-1732.62963580101	-1677.6489504416154	-54.9806853593945	-1677.6489504416154	1456.7702295842735	-51.82921674388467	0.0013372328436680734	1.0747185419032523	1.198871065671204	1.0747185419032523	0.427067970153237	1.7975559102158067	0.427067970153237	0.6223421009067706	1.7086538464196528E-4	-7.134396705591487	559.7297704157265
10119000	-1731.1615445235827	-1678.9678930067207	-52.19365151686195	-1678.9678930067207	908.1136576449113	-49.04218290135212	0.0016971456654214356	1.0610630594381794	1.198871065671204	1.0610630594381794	0.44072345261831	1.7975559102158067	0.44072345261831	0.6223421009067706	2.815452559480693E-4	-7.134396705591487	1108.3863423550888
10120000	-1740.2274284596033	-1686.0758709489896	-54.15155751061358	-1686.0758709489896	1361.9261579457316	-51.22484773933802	0.0021966113233122006	0.9185899145888323	1.198871065671204	0.9185899145888323	0.583196597467657	1.7975559102158067	0.583196597467657	0.3975832566725076	2.1946914825050906E-4	-7.134396705591487	654.5738420542684
10121000	-1733.6445897249157	-1680.3990638274827	-53.24552589743292	-1680.3990638274827	1165.8178848997777	-50.31881612615736	0.0016823750138537626	0.9185899145888323	1.198871065671204	0.9185899145888323	0.583196597467657	1.7975559102158067	0.583196597467657	0.3975832566725076	2.3768902192946356E-4	-7.134396705591487	850.6821151002223
10122000	-1729.8577441563189	-1679.3392338576996	-50.5185102986193	-1679.3392338576996	790.1213531310699	-47.591800527343736	0.002425068121867287	1.3026410978854772	1.198871065671204	1.3026410978854772	0.19914541417101206	1.7975559102158067	0.19914541417101206	0.3975832566725076	3.600920517466646E-4	-7.134396705591487	1226.37864686893
10123000	-1728.7846812103674	-1679.9847246033855	-48.79995660698189	-1679.9847246033855	658.8624099883858	-45.80669869298006	0.0035272443525687434	1.3026410978854772	1.320619943488358	1.3026410978854772	0.19914541417101206	1.6758070323986527	0.19914541417101206	0.4641313993987653	4.4103291012288526E-4	-7.134396705591487	1357.637590011614
10124000	-1735.7170890330765	-1681.6237746449406	-54.09331438813586	-1681.6237746449406	1266.0183793619185	-51.100056474134036	0.003121177977226945	1.3026410978854772	1.320619943488358	1.3026410978854772	0.19914541417101206	1.6758070323986527	0.19914541417101206	0.4641313993987653	2.8184750698834904E-4	-7.134396705591487	750.4816206380815
10125000	-1730.894973480591	-1679.4683982793924	-51.426575201198666	-1679.4683982793924	859.5170860475326	-48.43331728719684	0.0018130059574043291	1.3026410978854772	1.320619943488358	1.3026410978854772	0.19914541417101206	1.6758070323986527	0.19914541417101206	0.4641313993987653	3.4302302649239755E-4	-7.134396705591487	1156.9829139524672
10126000	-1731.1660047403516	-1679.6339169557748	-51.53208778457673	-1679.6339169557748	932.6750254717589	-48.53882987057491	0.003912440939976937	1.3026410978854772	1.320619943488358	1.3026410978854772	0.19914541417101206	1.6758070323986527	0.19914541417101206	0.4641313993987653	3.3456586940023826E-4	-7.134396705591487	1083.824974528241
10127000	-1731.1720600203112	-1675.884929956474	-55.28713006383711	-1675.884929956474	1588.9859514080101	-52.29387214983529	0.00201341017673127	1.3026410978854772	1.2423475197664067	1.3026410978854772	0.19914541417101206	1.7540794561206041	0.19914541417101206	0.4641313993987653	1.7571675834252275E-4	-7.134396705591487	427.5140485919899
10128000	-1729.0843454815795	-1679.0886704449279	-49.995675036651605	-1679.0886704449279	712.1326221958631	-46.994596599167515	0.0028227368674272764	1.3026410978854772	1.2423475197664067	1.3026410978854772	0.19914541417101206	1.7540794561206041	0.19914541417101206	0.4719519228810354	3.8174090419816007E-4	-7.134396705591487	1304.367377804137
10129000	-1730.7231319687103	-1680.4995679201636	-50.223564048546656	-1680.4995679201636	746.5322638261639	-47.22248561106257	0.003370394114822758	1.3203691395653334	1.2423475197664067	1.3203691395653334	0.19914541417101206	1.718623372760892	0.19914541417101206	0.4719519228810354	4.48164169463114E-4	-7.134396705591487	1269.967736173836
10130000	-1730.1726903395534	-1678.6504479875043	-51.52224235204902	-1678.6504479875043	892.159803858939	-48.52116391456493	0.0037429292508948052	1.3203691395653334	1.2423475197664067	1.3203691395653334	0.19914541417101206	1.718623372760892	0.19914541417101206	0.4719519228810354	3.357671712468435E-4	-7.134396705591487	1124.340196141061
10131000	-1733.3922278424793	-1680.5170714648798	-52.87515637759942	-1680.5170714648798	929.1314050027263	-49.87407794011533	0.004803101033482063	1.3203691395653334	1.2423475197664067	1.3203691395653334	0.19914541417101206	1.718623372760892	0.19914541417101206	0.4719519228810354	3.7690502862662854E-4	-7.134396705591487	1087.3685949972737
10132000	-1734.4255275344026	-1684.448011216981	-49.97751631742153	-1684.448011216981	687.4063019512189	-46.976922159316004	0.004975900343932143	1.3645315274423873	1.1067020276004857	1.3645315274423873	0.22280577237691854	1.718623372760892	0.22280577237691854	0.47146764350247417	4.2125820272996935E-4	-7.134396705591487	1329.093698048781
10133000	-1735.163281125737	-1679.9528376301876	-55.21044349554941	-1679.9528376301876	1518.168490041225	-52.209849337443885	0.002580775078588872	1.290017161753903	1.1067020276004857	1.290017161753903	0.22280577237691854	1.8676521041378606	0.22280577237691854	0.47146764350247417	2.2360650932038228E-4	-7.134396705591487	498.3315099587751
10134000	-1738.327182454832	-1682.4173926683425	-55.90978978648952	-1682.4173926683425	1686.4085413150694	-52.90919562838399	0.0011103476461188737	1.290017161753903	1.3235532330055244	1.290017161753903	0.22280577237691854	1.650800898732822	0.22280577237691854	0.47146764350247417	2.1423655981408547E-4	-7.134396705591487	330.09145868493056
10135000	-1732.7034820772935	-1680.8312124395063	-51.87226963778715	-1680.8312124395063	780.4704308697242	-48.77776900496073	0.006038123977025883	1.290017161753903	1.0057954574870207	1.290017161753903	0.3816846601361704	1.650800898732822	0.3816846601361704	0.565374118223359	3.951264194266103E-4	-7.134396705591487	1236.0295691302758
10136000	-1736.2020596387574	-1684.0407678979848	-52.161291740772675	-1684.0407678979848	893.3761137402224	-49.06679110794626	0.0035266862422464154	1.4371803970772101	1.0057954574870207	1.4371803970772101	0.3816846601361704	1.3564744280862078	0.3816846601361704	0.565374118223359	2.964617623125977E-4	-7.134396705591487	1123.1238862597775
10137000	-1731.4998780990074	-1680.439030585693	-51.06084751331445	-1680.439030585693	692.771778559622	-47.96634688048803	0.00594472945055818	1.4371803970772101	1.0057954574870207	1.4371803970772101	0.3816846601361704	1.3564744280862078	0.3816846601361704	0.565374118223359	3.6479621353930085E-4	-7.134396705591487	1323.728221440378
10138000	-1738.144470369634	-1684.7585223720093	-53.385947997624626	-1684.7585223720093	1035.4172112912772	-50.29144736479821	0.0013660979748024076	0.8832302769854262	1.0057954574870207	0.8832302769854262	0.3816846601361704	2.464374668269776	0.3816846601361704	0.565374118223359	2.633842001907205E-4	-7.134396705591487	981.0827887087228
10139000	-1730.8782874376136	-1680.7719586674991	-50.106328770114494	-1680.7719586674991	701.6108142016751	-47.01182813728808	0.00254804871679919	0.8832302769854262	1.0057954574870207	0.8832302769854262	0.3816846601361704	2.464374668269776	0.3816846601361704	0.565374118223359	4.4125090089506587E-4	-7.134396705591487	1314.889185798325
10140000	-1731.8103162184768	-1679.3905089454142	-52.41980727306251	-1679.3905089454142	1020.5468465008072	-49.32530664023609	0.002127767979744341	0.8832302769854262	1.0057954574870207	0.8832302769854262	0.502232320952695	2.2232793466367267	0.502232320952695	0.565374118223359	2.664457493849978E-4	-7.134396705591487	995.9531534991928
10141000	-1735.2779845280368	-1678.973112192975	-56.30487233506187	-1678.973112192975	1572.524647789475	-53.210371702235456	0.0027984618903733553	0.9356245948805477	1.0057954574870207	0.9356245948805477	0.4498380030575735	2.2232793466367267	0.4498380030575735	0.565374118223359	1.9176811803549187E-4	-7.134396705591487	443.975352210525
10142000	-1730.426300209242	-1677.9766025169722	-52.44969769226991	-1677.9766025169722	1084.3153556226127	-49.55612846200818	0.0023214393785263893	0.9356245948805477	1.0057954574870207	0.9356245948805477	0.4498380030575735	2.2232793466367267	0.4498380030575735	0.364442715658671	2.7645518464596404E-4	-7.134396705591487	932.1846443773873
10143000	-1731.9958343262738	-1680.2952146076818	-51.700619718591845	-1680.2952146076818	971.6290405510505	-48.80705048833012	0.0025044986664018113	0.9356245948805477	1.0057954574870207	0.9356245948805477	0.4498380030575735	2.2232793466367267	0.4498380030575735	0.364442715658671	2.7527966466484136E-4	-7.134396705591487	1044.8709594489496
10144000	-1736.278048789643	-1681.4439362091634	-54.834112580479655	-1681.4439362091634	1413.7339000227182	-51.94054335021793	0.0011507245491124485	0.9356245948805477	1.0057954574870207	0.9356245948805477	0.4498380030575735	2.2232793466367267	0.4498380030575735	0.364442715658671	2.2542032916562796E-4	-7.134396705591487	602.7660999772818
10145000	-1731.8488919477063	-1678.822372225547	-53.026519722159335	-1678.822372225547	1130.2640207231084	-50.03706969668004	0.0017724709440813033	0.9356245948805477	1.0057954574870207	0.9356245948805477	0.4498380030575735	2.2232793466367267	0.4498380030575735	0.460323510876237	2.6865093307956386E-4	-7.134396705591487	886.2359792768916
10146000	-1735.5367080406004	-1680.2997576933637	-55.23695034723668	-1680.2997576933637	1409.34726808618	-52.247500321757386	0.0027257219872298196	0.9356245948805477	1.0057954574870207	0.9356245948805477	0.4498380030575735	2.2232793466367267	0.4498380030575735	0.460323510876237	2.083950370492999E-4	-7.134396705591487	607.1527319138199
10147000	-1740.4011759398325	-1683.016771512209	-57.38440442762348	-1683.016771512209	1863.0029091590216	-54.460253182749646	0.002201137768706189	0.9356245948805477	1.0057954574870207	0.9356245948805477	0.4498380030575735	2.2232793466367267	0.4498380030575735	0.395024730270776	1.906528976121767E-4	-7.134396705591487	153.49709084097844
10148000	-1735.8409175024465	-1679.8418911358972	-55.9990263665493	-1679.8418911358972	1762.3630027654503	-53.07487512167547	0.0015416169713478825	0.9356245948805477	1.0057954574870207	0.9356245948805477	0.4498380030575735	2.2232793466367267	0.4498380030575735	0.395024730270776	1.4141726238429256E-4	-7.134396705591487	254.13699723454965
10149000	-1738.1503868386164	-1685.0839385682125	-53.06644827040385	-1685.0839385682125	1056.1074084573047	-50.14229702553002	0.00219059743031415	0.9356245948805477	1.0057954574870207	0.9356245948805477	0.4498380030575735	2.2232793466367267	0.4498380030575735	0.395024730270776	2.3156518747794477E-4	-7.134396705591487	960.3925915426953
10150000	-1732.6702351446859	-1681.6295316205776	-51.04070352410831	-1681.6295316205776	838.792897100138	-48.116552279234476	0.0021043400065706356	0.9356245948805477	1.0057954574870207	0.9356245948805477	0.3842412302318181	2.3544728922882374	0.3842412302318181	0.395024730270776	3.1101690407416585E-4	-7.134396705591487	1177.707102899862
10151000	-1733.0932931207653	-1678.744742914436	-54.34855020632929	-1678.744742914436	1417.8604430029145	-51.42439896145546	0.0019287316778628712	0.9356245948805477	1.0057954574870207	0.9356245948805477	0.3842412302318181	2.3544728922882374	0.3842412302318181	0.395024730270776	2.0513444151969046E-4	-7.134396705591487	598.6395569970855
10152000	-1732.9371731518668	-1679.7896547025719	-53.14751844929499	-1679.7896547025719	1269.0071508971087	-50.22336720442116	0.002361268818416023	0.9356245948805477	1.0057954574870207	0.9356245948805477	0.3842412302318181	2.3544728922882374	0.3842412302318181	0.395024730270776	3.419045053077204E-4	-7.134396705591487	747.4928491028913
10153000	-1730.898750304884	-1681.2587575717423	-49.63999273314186	-1681.2587575717423	721.1909226119466	-46.715841488268026	0.003033880102010906	0.9356245948805477	1.0057954574870207	0.9356245948805477	0.3842412302318181	2.3544728922882374	0.3842412302318181	0.395024730270776	4.2622896999533943E-4	-7.134396705591487	1295.3090773880535
10154000	-1730.3094688506797	-1680.169930514235	-50.13953833644472	-1680.169930514235	736.5042568049266	-47.23993144378349	0.004927020115778992	1.0117160891866022	1.0057954574870207	1.0117160891866022	0.3842412302318181	2.2022899036761285	0.3842412302318181	0.3704803780581728	4.952116433517364E-4	-7.134396705591487	1279.9957431950734
10155000	-1731.3030159263533	-1680.4173807102113	-50.885635216142035	-1680.4173807102113	721.2803759815677	-47.83122201634167	0.006211111979587601	1.0117160891866022	1.0516623650492682	1.0117160891866022	0.3842412302318181	2.1564229961138808	0.3842412302318181	0.5252866851973066	3.784595828728522E-4	-7.134396705591487	1295.2196240184323
10156000	-1731.7496706602217	-1679.0799142922433	-52.669756367978316	-1679.0799142922433	1062.5354444683371	-49.61534316817795	0.0023651562919375898	1.0117160891866022	1.0516623650492682	1.0117160891866022	0.3842412302318181	2.1564229961138808	0.3842412302318181	0.5252866851973066	2.786594005261398E-4	-7.134396705591487	953.9645555316629
10157000	-1733.7189644562743	-1683.2910418654412	-50.4279225908331	-1683.2910418654412	765.740423208865	-47.454221871115514	0.0032353192788920323	1.0117160891866022	1.5034411125598293	1.0117160891866022	0.3842412302318181	1.7046442486033198	0.3842412302318181	0.4445742051145241	3.8915512220730723E-4	-7.134396705591487	1250.759576791135
10158000	-1729.3004069283334	-1676.899475900857	-52.40093102747653	-1676.899475900857	1061.9178264368668	-49.42723030775895	0.002175875754059327	1.0117160891866022	1.5034411125598293	1.0117160891866022	0.3842412302318181	1.7046442486033198	0.3842412302318181	0.4445742051145241	2.588087576866553E-4	-7.134396705591487	954.5821735631332
10159000	-1735.565719314718	-1682.3526310528669	-53.213088261851276	-1682.3526310528669	1104.6398603437951	-50.23938754213369	0.0018396945141461159	1.0117160891866022	1.5034411125598293	1.0117160891866022	0.3842412302318181	1.7046442486033198	0.3842412302318181	0.4445742051145241	1.88638372523042E-4	-7.134396705591487	911.8601396562049
10160000	-1728.0234013135662	-1678.0721135864121	-49.95128772715406	-1678.0721135864121	718.9219645814705	-46.977587007436476	0.0026318417732353406	1.0117160891866022	1.5034411125598293	1.0117160891866022	0.3842412302318181	1.7046442486033198	0.3842412302318181	0.4445742051145241	3.9193965380547813E-4	-7.134396705591487	1297.5780354185295
10161000	-1731.3247531626048	-1677.2465423922627	-54.07821077034216	-1677.2465423922627	1195.7690543527888	-51.104510050624576	0.001209074912772439	1.0117160891866022	1.5034411125598293	1.0117160891866022	0.3842412302318181	1.7046442486033198	0.3842412302318181	0.4445742051145241	2.435841143846098E-4	-7.134396705591487	820.7309456472112
10162000	-1734.0033712685788	-1682.2587419383804	-51.74462933019852	-1682.2587419383804	846.2685738095493	-48.77092861048094	0.0018940252286118002	1.0117160891866022	1.5034411125598293	1.0117160891866022	0.3842412302318181	1.7046442486033198	0.3842412302318181	0.4445742051145241	3.060333605242675E-4	-7.134396705591487	1170.2314261904507
10163000	-1731.5532326779207	-1679.7941828779217	-51.75904979999913	-1679.7941828779217	717.9452033426788	-48.68466095917255	0.001481337560428598	1.0117160891866022	1.5034411125598293	1.0117160891866022	0.3842412302318181	1.7046442486033198	0.3842412302318181	0.545262326223527	3.357615905360994E-4	-7.134396705591487	1298.5547966573213
10164000	-1727.9733539749418	-1678.7396270072875	-49.233726967654256	-1678.7396270072875	639.7403437434043	-46.15933812682767	0.004256771998142524	1.0117160891866022	1.5034411125598293	1.0117160891866022	0.3842412302318181	1.7046442486033198	0.3842412302318181	0.545262326223527	3.654238442957086E-4	-7.134396705591487	1376.7596562565957
10165000	-1728.9493209168909	-1679.0700254138546	-49.87929550303635	-1679.0700254138546	708.5226661276135	-46.685218001643456	0.0035164593872464376	1.0117160891866022	1.5034411125598293	1.0117160891866022	0.3842412302318181	1.7046442486033198	0.3842412302318181	0.6649509867898402	3.1625091793699585E-4	-7.134396705591487	1307.9773338723865
10166000	-1728.3959833708789	-1678.3255196560865	-50.070463714792474	-1678.3255196560865	746.5593976967698	-46.89724092248711	0.002981137195021249	1.0117160891866022	1.5034411125598293	1.0117160891866022	0.3842412302318181	1.7046442486033198	0.3842412302318181	0.6440962777023101	3.618067044593317E-4	-7.134396705591487	1269.9406023032302
10167000	-1729.1953971124453	-1677.687491171476	-51.50790594096922	-1677.687491171476	850.214502184961	-48.334683148663856	0.003708727780625454	1.0117160891866022	1.2911238818223736	1.0117160891866022	0.3842412302318181	1.9169614793407754	0.3842412302318181	0.6440962777023101	3.226207009293391E-4	-7.134396705591487	1166.285497815039
10168000	-1731.8190635946628	-1676.8657465334848	-54.95331706117798	-1676.8657465334848	1483.7489040274766	-51.78009426887261	0.0017894204620387951	1.0117160891866022	1.2911238818223736	1.0117160891866022	0.3842412302318181	1.9169614793407754	0.3842412302318181	0.6440962777023101	1.796888837089162E-4	-7.134396705591487	532.7510959725234
10169000	-1731.1852651721397	-1679.136012388609	-52.049252783530505	-1679.136012388609	897.4431062816591	-48.87602999122514	0.0018920659239487192	1.0117160891866022	1.2911238818223736	1.0117160891866022	0.3842412302318181	1.9169614793407754	0.3842412302318181	0.6440962777023101	2.493770846188213E-4	-7.134396705591487	1119.056893718341
10170000	-1733.6380016501043	-1680.2006128605885	-53.43738878951592	-1680.2006128605885	1163.8691444631108	-50.264165997210554	0.0022788387988429215	1.3060626046952897	1.2911238818223736	1.3060626046952897	0.3842412302318181	1.3282684483234006	0.3842412302318181	0.6440962777023101	2.2924497082000582E-4	-7.134396705591487	852.6308555368892
10171000	-1737.6532020307816	-1686.3937758872794	-51.25942614350217	-1686.3937758872794	872.0011292040956	-48.0862033511968	0.002862515759585901	1.4418241236869402	1.415602833236381	1.4418241236869402	0.2484797112401676	1.2037894969093932	0.2484797112401676	0.6440962777023101	2.602274732808534E-4	-7.134396705591487	1144.4988707959044
10172000	-1738.9690117335872	-1682.7795592730201	-56.189452460567125	-1682.7795592730201	1384.7746271824624	-53.01622966826176	0.0034224242439890875	1.4418241236869402	1.415602833236381	1.4418241236869402	0.2484797112401676	1.2037894969093932	0.2484797112401676	0.6440962777023101	2.104933676798207E-4	-7.134396705591487	631.7253728175376
10173000	-1736.8810929113029	-1685.247729194982	-51.63336371632094	-1685.247729194982	859.4204643534347	-48.460140924015576	0.002326198964206465	1.4418241236869402	1.4124476710896408	1.4418241236869402	0.2484797112401676	1.2069446590561335	0.2484797112401676	0.6440962777023101	2.9616619393409263E-4	-7.134396705591487	1157.0795356465653
10174000	-1732.7530609967198	-1682.0976476030257	-50.65541339369408	-1682.0976476030257	798.597507608583	-47.5428916107478	0.0039133458666886735	1.4418241236869402	1.4124476710896408	1.4418241236869402	0.2484797112401676	1.2069446590561335	0.2484797112401676	0.5833952683432228	3.518369570154734E-4	-7.134396705591487	1217.9024923914171
10175000	-1737.9595392873698	-1683.9341029338066	-54.025436353563194	-1683.9341029338066	1255.173510997341	-50.91291457061691	0.002316310349139351	1.4418241236869402	1.4124476710896408	1.4418241236869402	0.2484797112401676	1.2069446590561335	0.2484797112401676	0.5833952683432228	2.0891311345175092E-4	-7.134396705591487	761.326489002659
10176000	-1737.164895857797	-1681.016697332859	-56.14819852493813	-1681.016697332859	1381.8291783428037	-53.1817289147109	7.799477204551414E-4	1.4418241236869402	1.4124476710896408	1.4418241236869402	0.2484797112401676	1.2069446590561335	0.2484797112401676	0.43734309562417306	2.017714954333317E-4	-7.134396705591487	634.6708216571963
10177000	-1735.9929763789717	-1682.8032533425105	-53.18972303646115	-1682.8032533425105	1066.147123061017	-50.223253426233924	0.0014929954104620118	1.4418241236869402	1.4124476710896408	1.4418241236869402	0.2484797112401676	1.2069446590561335	0.2484797112401676	0.43734309562417306	2.6423638237359047E-4	-7.134396705591487	950.352876938983
10178000	-1737.134454605863	-1686.2172734208664	-50.91718118499665	-1686.2172734208664	731.548345366	-47.95071157476942	0.00653019756870175	1.4418241236869402	1.4124476710896408	1.4418241236869402	0.3023266066166197	1.0992508683032292	0.3023266066166197	0.43734309562417306	5.385617176511985E-4	-7.134396705591487	1284.951654634
10179000	-1729.57125575816	-1678.6830603518363	-50.88819540632385	-1678.6830603518363	812.1395517428629	-47.86580743139356	0.0031054004455421617	1.4418241236869402	1.4124476710896408	1.4418241236869402	0.3023266066166197	1.0992508683032292	0.3023266066166197	0.4932614603272345	2.813737230339933E-4	-7.134396705591487	1204.3604482571373
10180000	-1729.4835590049995	-1679.6831497413325	-49.80040926366698	-1679.6831497413325	727.9179795008899	-46.77802128873669	0.003984282569398628	1.4418241236869402	1.4124476710896408	1.4418241236869402	0.3023266066166197	1.0992508683032292	0.3023266066166197	0.4932614603272345	4.380151576813689E-4	-7.134396705591487	1288.58202049911
10181000	-1738.1694206658963	-1682.4579161077925	-55.71150455810388	-1682.4579161077925	1381.2740082746977	-52.68911658317359	0.0033097830859884453	1.4418241236869402	1.4124476710896408	1.4418241236869402	0.3023266066166197	1.0992508683032292	0.3023266066166197	0.4932614603272345	2.1509008947043557E-4	-7.134396705591487	635.2259917253023
10182000	-1731.0267094017602	-1680.7262412230707	-50.30046817868937	-1680.7262412230707	660.6190548305826	-47.38026850537777	0.005774668099108726	1.4418241236869402	1.4124476710896408	1.4418241236869402	0.3023266066166197	1.0992508683032292	0.3023266066166197	0.39107315870854353	4.011514538673676E-4	-7.134396705591487	1355.8809451694174
10183000	-1736.3723568429775	-1680.595553679628	-55.77680316334957	-1680.595553679628	1563.7991310114028	-52.85660349003797	8.923228712416405E-4	0.8604496176042653	1.4124476710896408	0.8604496176042653	0.3023266066166197	2.2619998804685792	0.3023266066166197	0.39107315870854353	2.1631874956167525E-4	-7.134396705591487	452.7008689885972
10184000	-1730.0198682004125	-1681.1062199625185	-48.913648237894016	-1681.1062199625185	669.8725407574882	-45.993448564582415	0.003018782495190571	0.8604496176042653	1.4124476710896408	0.8604496176042653	0.3023266066166197	2.2619998804685792	0.3023266066166197	0.39107315870854353	4.918267531951672E-4	-7.134396705591487	1346.6274592425118
10185000	-1736.288972387393	-1682.3552027888886	-53.93376959850424	-1682.3552027888886	1287.7354596268895	-51.01356992519264	0.0027741968178764944	0.8604496176042653	1.3924071601400556	0.8604496176042653	0.31234686209141227	2.2619998804685792	0.31234686209141227	0.39107315870854353	2.529886552028286E-4	-7.134396705591487	728.7645403731105
10186000	-1736.5124483163672	-1680.759221583295	-55.75322673307222	-1680.759221583295	1454.8798002048575	-52.83302705976062	0.003369135863903742	0.8604496176042653	1.3924071601400556	0.8604496176042653	0.31234686209141227	2.2619998804685792	0.31234686209141227	0.39107315870854353	2.0345852291445577E-4	-7.134396705591487	561.6201997951425
10187000	-1730.7845867414883	-1679.1806795002733	-51.603907241214955	-1679.1806795002733	795.5147030484261	-48.683707567903355	0.005664778524323367	0.8604496176042653	1.3924071601400556	0.8604496176042653	0.31234686209141227	2.2619998804685792	0.31234686209141227	0.39107315870854353	3.941548669155773E-4	-7.134396705591487	1220.985296951574
10188000	-1733.1584871310079	-1683.5847938993218	-49.5736932316862	-1683.5847938993218	653.7468072867761	-46.6534935583746	0.004002763307822486	0.8604496176042653	1.3924071601400556	0.8604496176042653	0.31234686209141227	2.2619998804685792	0.31234686209141227	0.39107315870854353	4.560136494547975E-4	-7.134396705591487	1362.753192713224
10189000	-1731.2751825406351	-1679.05500226206	-52.22018027857498	-1679.05500226206	989.475302960414	-49.29998060526338	0.0029082432266386966	0.9895188722026884	1.3924071601400556	0.9895188722026884	0.31234686209141227	2.003861371271733	0.31234686209141227	0.39107315870854353	2.737934733808293E-4	-7.134396705591487	1027.024697039586
10190000	-1731.4975365594576	-1677.7496521097578	-53.747884449699846	-1677.7496521097578	1276.8426816758335	-50.827684776388246	0.002790062524294686	1.0908026680621412	1.0806293701335914	1.0908026680621412	0.36695196123519164	2.003861371271733	0.36695196123519164	0.39107315870854353	2.492287424179787E-4	-7.134396705591487	739.6573183241665
10191000	-1729.3452116063538	-1677.059512871405	-52.28569873494862	-1677.059512871405	959.5705329360561	-49.165073138492325	0.0039180526636956635	1.0908026680621412	1.0806293701335914	1.0908026680621412	0.36695196123519164	2.003861371271733	0.36695196123519164	0.5914990818532379	3.166459830581621E-4	-7.134396705591487	1056.9294670639438
10192000	-1733.23068482113	-1679.7178153794603	-53.512869441669615	-1679.7178153794603	1043.8897339972468	-50.39224384521332	0.003526294139250306	1.0908026680621412	1.0806293701335914	1.0908026680621412	0.36695196123519164	2.003861371271733	0.36695196123519164	0.5914990818532379	2.4470225612593856E-4	-7.134396705591487	972.6102660027532
10193000	-1734.0474183863244	-1679.8152019647735	-54.2322164215509	-1679.8152019647735	1350.55255910705	-51.11159082509461	0.0017047772917728147	1.0908026680621412	1.0806293701335914	1.0908026680621412	0.36695196123519164	2.003861371271733	0.36695196123519164	0.5914990818532379	2.110521593172251E-4	-7.134396705591487	665.94744089295
10194000	-1729.9132231949764	-1679.3356377665982	-50.57758542837812	-1679.3356377665982	756.4133338287724	-47.45695983192183	0.0028172211447473066	0.8717636227405521	1.0806293701335914	0.8717636227405521	0.36695196123519164	2.4419394619149113	0.36695196123519164	0.5914990818532379	3.508392821010202E-4	-7.134396705591487	1260.0866661712275
10195000	-1732.6571043770514	-1682.2748514851544	-50.38225289189696	-1682.2748514851544	677.8662710333706	-47.26162729544067	0.005738335798865149	0.8717636227405521	1.2535987866281002	0.8717636227405521	0.41778079356463643	2.167312380761513	0.41778079356463643	0.5914990818532379	3.7773361308571484E-4	-7.134396705591487	1338.6337289666294
10196000	-1732.0561796750399	-1681.1268922664142	-50.92928740862561	-1681.1268922664142	735.9553889747378	-47.75050712296589	0.0048547011185663255	0.8717636227405521	1.2535987866281002	0.8717636227405521	0.41778079356463643	2.167312380761513	0.41778079356463643	0.6496537710566644	3.4857023162063606E-4	-7.134396705591487	1280.5446110252622
10197000	-1739.5009871352304	-1686.3297608393414	-53.17122629588914	-1686.3297608393414	1052.3911261974	-49.99244601022942	0.0017329989368822698	0.927689974581595	1.2535987866281002	0.927689974581595	0.41778079356463643	2.055459677079427	0.41778079356463643	0.6496537710566644	1.9222812679474277E-4	-7.134396705591487	964.1088738026001
10198000	-1730.4936230489757	-1678.840271300242	-51.65335174873374	-1678.840271300242	926.2833572500067	-48.47457146307402	0.0023873040776429765	0.927689974581595	1.2535987866281002	0.927689974581595	0.41778079356463643	2.055459677079427	0.41778079356463643	0.6496537710566644	2.9363883749180907E-4	-7.134396705591487	1090.2166427499933
10199000	-1733.6867021084806	-1680.0736606908574	-53.613041417623265	-1680.0736606908574	1215.348764196776	-50.434261131963545	0.0016894841046393644	0.927689974581595	1.2535987866281002	0.927689974581595	0.4330066288150575	2.025008006578585	0.4330066288150575	0.6496537710566644	1.9863588310696612E-4	-7.134396705591487	801.1512358032239
10200000	-1729.7292097693276	-1679.8953870946443	-49.83382267468325	-1679.8953870946443	700.8333053163511	-46.65504238902353	0.0029718689842563074	0.927689974581595	1.2535987866281002	0.927689974581595	0.4330066288150575	2.025008006578585	0.4330066288150575	0.6496537710566644	4.038025244738694E-4	-7.134396705591487	1315.666694683649
10201000	-1727.1819428601225	-1678.5245065537001	-48.65743630642247	-1678.5245065537001	646.7560333633379	-45.80451099834113	0.0038031732915349793	0.927689974581595	1.2535987866281002	0.927689974581595	0.4330066288150575	2.025008006578585	0.4330066288150575	0.3237987934782814	4.890007926288004E-4	-7.134396705591487	1369.7439666366622
10202000	-1736.6064634333768	-1682.435674910734	-54.17078852264283	-1682.435674910734	1282.0306376639446	-51.31786321456149	0.002048118898986283	0.927689974581595	1.2535987866281002	0.927689974581595	0.4330066288150575	2.025008006578585	0.4330066288150575	0.3237987934782814	1.8095571686209646E-4	-7.134396705591487	734.4693623360554
10203000	-1731.9558986424504	-1679.7940779567496	-52.16182068570086	-1679.7940779567496	1022.6550322224412	-49.18973378914244	0.0023104884512688247	1.2583715627748602	0.9830346234897736	1.2583715627748602	0.4330066288150575	1.6342089933303812	0.4330066288150575	0.4429603819553675	2.778750362410465E-4	-7.134396705591487	993.8449677775588
10204000	-1734.4207361612025	-1684.4894276937969	-49.93130846740562	-1684.4894276937969	650.5998309584226	-46.30668955022088	0.0034437283792859434	1.2583715627748602	1.1401580926032637	1.2583715627748602	0.4330066288150575	1.477085524216891	0.4330066288150575	1.0954924025816815	3.3909489527803293E-4	-7.134396705591487	1365.9001690415776
10205000	-1729.1539836556808	-1679.5860974270422	-49.56788622863859	-1679.5860974270422	699.3535938667976	-46.42743959855798	0.0038129801612395856	1.2583715627748602	1.1401580926032637	1.2583715627748602	0.4330066288150575	1.477085524216891	0.4330066288150575	0.6113201154775507	4.2869036149514964E-4	-7.134396705591487	1317.1464061332024
10206000	-1737.8666314533511	-1682.1504466669637	-55.71618478638739	-1682.1504466669637	1638.4945118910177	-52.900754225531706	0.0023361826017741835	1.2583715627748602	1.1401580926032637	1.2583715627748602	0.4330066288150575	1.477085524216891	0.4330066288150575	0.28630404625262673	2.0543093169792553E-4	-7.134396705591487	378.00548810898226
10207000	-1732.7943037793625	-1681.3290222971102	-51.46528148225222	-1681.3290222971102	642.1945043050237	-48.25689585716959	0.007663867842212426	1.2583715627748602	1.1401580926032637	1.2583715627748602	0.4330066288150575	1.477085524216891	0.4330066288150575	0.6792591104795745	4.267827973058146E-4	-7.134396705591487	1374.3054956949763
10208000	-1733.942409146995	-1679.369160008857	-54.57324913813787	-1679.369160008857	1261.5357586362118	-51.364863513055234	0.0026902758492936794	1.2583715627748602	1.1401580926032637	1.2583715627748602	0.4330066288150575	1.477085524216891	0.4330066288150575	0.6792591104795745	2.0451456538143794E-4	-7.134396705591487	754.9642413637882
10209000	-1731.6587972305317	-1680.9960489335404	-50.66274829699131	-1680.9960489335404	761.2629870334646	-47.454362671908676	0.0026325558490417037	1.2583715627748602	1.0056555042423643	1.2583715627748602	0.4330066288150575	1.6115881125777904	0.4330066288150575	0.6792591104795745	3.448895439045657E-4	-7.134396705591487	1255.2370129665355
10210000	-1734.0255997542238	-1679.0915758074639	-54.93402394675998	-1679.0915758074639	1380.4163306347539	-51.725638321677344	0.0014642636783684276	1.2583715627748602	1.0056555042423643	1.2583715627748602	0.4330066288150575	1.6115881125777904	0.4330066288150575	0.6792591104795745	1.5523431040856221E-4	-7.134396705591487	636.0836693652461
10211000	-1731.907001815401	-1681.5826777877649	-50.32432402763608	-1681.5826777877649	709.407353495014	-47.28732770501166	0.0021930780183162654	1.2583715627748602	1.0056555042423643	1.2583715627748602	0.4330066288150575	1.6115881125777904	0.4330066288150575	0.5078698080213586	3.5086206779375316E-4	-7.134396705591487	1307.092646504986
10212000	-1730.570420089574	-1678.5292130560806	-52.041207033493414	-1678.5292130560806	982.7798105194906	-49.004210710868996	0.002131541357867317	1.2583715627748602	1.5078360971495184	1.2583715627748602	0.4330066288150575	1.1094075196706363	0.4330066288150575	0.5078698080213586	2.8729651467687445E-4	-7.134396705591487	1033.7201894805094
10213000	-1734.1114375199063	-1681.4203094352779	-52.691128084628474	-1681.4203094352779	969.2930962106038	-49.654131762004056	0.004507647091789866	1.2583715627748602	1.457229001895789	1.2583715627748602	0.4330066288150575	1.1600146149243658	0.4330066288150575	0.5078698080213586	2.996532843973254E-4	-7.134396705591487	1047.2069037893962
10214000	-1730.3154030624296	-1679.9868420366618	-50.32856102576795	-1679.9868420366618	710.1976633988149	-47.29156470314353	0.004917837620394087	1.2583715627748602	1.457229001895789	1.2583715627748602	0.4330066288150575	1.1600146149243658	0.4330066288150575	0.5078698080213586	3.667296789086296E-4	-7.134396705591487	1306.302336601185
10215000	-1742.8250381066784	-1686.3388095251835	-56.48622858149489	-1686.3388095251835	1737.5776193963122	-53.449232258870474	0.0019203279275246893	1.2583715627748602	1.457229001895789	1.2583715627748602	0.35461929232230716	1.3167892879098666	0.35461929232230716	0.5078698080213586	1.2725229337021135E-4	-7.134396705591487	278.92238060368777
10216000	-1733.9709431916026	-1680.6363832168925	-53.334559974710125	-1680.6363832168925	1059.99281013578	-50.29756365208571	0.0027541262671440577	1.2583715627748602	1.457229001895789	1.2583715627748602	0.35461929232230716	1.3167892879098666	0.35461929232230716	0.5078698080213586	2.4905380046227036E-4	-7.134396705591487	956.50718986422
10217000	-1731.3498966268903	-1678.2453173843107	-53.104579242579604	-1678.2453173843107	1122.00885377916	-50.067582919955186	0.0024271779313331057	1.2583715627748602	1.457229001895789	1.2583715627748602	0.35461929232230716	1.3167892879098666	0.35461929232230716	0.5078698080213586	2.2543929214378596E-4	-7.134396705591487	894.4911462208399
10218000	-1731.4579680322986	-1680.1198878292478	-51.338080203050914	-1680.1198878292478	900.743208104028	-48.45672011388453	0.003134323659626335	1.2583715627748602	1.457229001895789	1.2583715627748602	0.38086377055284537	1.2643003314487902	0.38086377055284537	0.35223357456332544	2.8967899795337854E-4	-7.134396705591487	1115.7567918959721
10219000	-1735.6462580935952	-1681.141412255245	-54.504845838350114	-1681.141412255245	1082.645730577805	-51.62348574918373	0.00477354116447154	1.2583715627748602	1.0971837569593137	1.2583715627748602	0.38086377055284537	1.6243455763852657	0.38086377055284537	0.35223357456332544	3.519220894757598E-4	-7.134396705591487	933.8542694221951
10220000	-1733.7966275098902	-1682.8114300455597	-50.98519746433042	-1682.8114300455597	839.4787776042515	-48.103837375164034	0.0032517584035991844	1.2583715627748602	1.0971837569593137	1.2583715627748602	0.38086377055284537	1.6243455763852657	0.38086377055284537	0.35223357456332544	3.0649621018568674E-4	-7.134396705591487	1177.0212223957485
10221000	-1729.786339323799	-1678.4905223443714	-51.29581697942766	-1678.4905223443714	869.1824219727386	-48.41445689026128	0.004135949570412139	1.2583715627748602	1.0971837569593137	1.2583715627748602	0.38086377055284537	1.6243455763852657	0.38086377055284537	0.35223357456332544	3.5505632994790236E-4	-7.134396705591487	1147.3175780272613
10222000	-1728.1367240511881	-1678.6646815248012	-49.47204252638698	-1678.6646815248012	638.4153880313596	-46.59068243722059	0.0055768127476842014	1.283579718264424	1.0971837569593137	1.283579718264424	0.35565561506328164	1.6243455763852657	0.35565561506328164	0.35223357456332544	4.8147475925770723E-4	-7.134396705591487	1378.0846119686403
10223000	-1727.674712420706	-1678.8782870981308	-48.796425322575296	-1678.8782870981308	643.0410797694086	-45.91506523340891	0.0028966982541456738	1.283579718264424	1.0971837569593137	1.283579718264424	0.35565561506328164	1.6243455763852657	0.35565561506328164	0.35223357456332544	5.983587774385802E-4	-7.134396705591487	1373.4589202305915
10224000	-1735.7460065056187	-1680.2761418726936	-55.46986463292507	-1680.2761418726936	1611.898783053152	-52.47484495375829	0.0013573976976862315	1.283579718264424	1.0971837569593137	1.283579718264424	0.35565561506328164	1.6243455763852657	0.35565561506328164	0.4658931645637243	1.568089738842224E-4	-7.134396705591487	404.6012169468479
10225000	-1729.8153078222172	-1680.56945394066	-49.24585388155724	-1680.56945394066	648.255400268007	-46.25083420239046	0.004459324538011798	1.283579718264424	1.0971837569593137	1.283579718264424	0.35565561506328164	1.6243455763852657	0.35565561506328164	0.4658931645637243	4.342299551710542E-4	-7.134396705591487	1368.244599731993
10226000	-1731.018878905463	-1681.1387504926913	-49.88012841277179	-1681.1387504926913	730.8822909118701	-46.84822765668217	0.0024862675344920443	1.283579718264424	1.0971837569593137	1.283579718264424	0.35565561506328164	1.6243455763852657	0.35565561506328164	0.5027742414865619	4.473478187272897E-4	-7.134396705591487	1285.61770908813
10227000	-1730.2370794836584	-1676.1582008387074	-54.07887864495098	-1676.1582008387074	1038.2846354042615	-51.04697788886136	0.004322218346781954	1.283579718264424	1.0971837569593137	1.283579718264424	0.36274224974258984	1.6101723070266492	0.36274224974258984	0.5027742414865619	2.766242255297052E-4	-7.134396705591487	978.2153645957385
10228000	-1739.5693081621182	-1683.021426389881	-56.54788177223716	-1683.021426389881	1684.3488801157778	-53.51598101614754	8.236050934972227E-4	1.283579718264424	1.3042134465661241	1.283579718264424	0.36274224974258984	1.4031426174198387	0.36274224974258984	0.5027742414865619	1.910535096154853E-4	-7.134396705591487	332.1511198842222
10229000	-1733.7796278067267	-1678.9070345043137	-54.87259330241296	-1678.9070345043137	1477.3963252527403	-51.77874929315577	0.001640048502881332	1.283579718264424	1.3042134465661241	1.283579718264424	0.36274224974258984	1.4031426174198387	0.36274224974258984	0.5647174946541343	1.7908671425067636E-4	-7.134396705591487	539.1036747472597
10230000	-1730.249543465829	-1674.491761109842	-55.75778235598693	-1674.491761109842	1641.9274112488004	-52.66393834672974	0.0019557074828913724	1.283579718264424	1.3042134465661241	1.283579718264424	0.36274224974258984	1.4031426174198387	0.36274224974258984	0.5647174946541343	1.6892917811756799E-4	-7.134396705591487	374.57258875119965
10231000	-1728.499377223804	-1678.8362428562873	-49.66313436751673	-1678.8362428562873	677.4524954994386	-46.56929035825954	0.004208138967873796	1.283579718264424	1.228916813749085	1.283579718264424	0.40039056615110946	1.4031426174198387	0.40039056615110946	0.5647174946541343	4.197683174632866E-4	-7.134396705591487	1339.0475045005614
10232000	-1728.56694480184	-1679.1432366076767	-49.42370819416322	-1679.1432366076767	650.4912995022023	-46.32986418490603	0.002744391749877043	1.283579718264424	1.228916813749085	1.283579718264424	0.40039056615110946	1.4031426174198387	0.40039056615110946	0.5647174946541343	3.952780671810287E-4	-7.134396705591487	1366.0087004977977
10233000	-1734.0473048626197	-1683.6360318499487	-50.4112730126711	-1683.6360318499487	725.7834177433616	-47.31742900341391	0.0034056099084972097	1.283579718264424	1.228916813749085	1.283579718264424	0.40039056615110946	1.4031426174198387	0.40039056615110946	0.5647174946541343	3.0694707181822803E-4	-7.134396705591487	1290.7165822566385
10234000	-1730.2038212565199	-1680.1245459599618	-50.07927529655808	-1680.1245459599618	754.1517883558537	-46.98543128730089	0.003561078085208869	1.06848609670874	1.369264977234376	1.06848609670874	0.40039056615110946	1.6929816970459157	0.40039056615110946	0.5647174946541343	3.7018447714942145E-4	-7.134396705591487	1262.3482116441464
10235000	-1736.8762548042037	-1684.742609374259	-52.13364542994457	-1684.742609374259	856.3422760188919	-49.10897305774132	0.0016111598799758585	1.06848609670874	1.369264977234376	1.06848609670874	0.40039056615110946	1.6929816970459157	0.40039056615110946	0.4955458576001942	2.372956452069847E-4	-7.134396705591487	1160.1577239811081
10236000	-1730.4817973627223	-1677.5361163818689	-52.94568098085335	-1677.5361163818689	895.4121711815601	-49.921008608650105	0.005182689602540973	1.06848609670874	1.369264977234376	1.06848609670874	0.40039056615110946	1.6929816970459157	0.40039056615110946	0.4955458576001942	2.677621866015069E-4	-7.134396705591487	1121.08782881844
10237000	-1731.4711402568773	-1679.9267166262575	-51.544423630619896	-1679.9267166262575	871.1677336644647	-48.358082274131	0.002600892131342445	1.06848609670874	1.369264977234376	1.06848609670874	0.40039056615110946	1.6929816970459157	0.40039056615110946	0.6572148418858387	2.4412879735257018E-4	-7.134396705591487	1145.3322663355352
10238000	-1730.8476154167215	-1677.0748537367413	-53.77276167998032	-1677.0748537367413	1155.293106376826	-50.586420323491424	0.003371868890444081	1.06848609670874	1.369264977234376	1.06848609670874	0.40039056615110946	1.6929816970459157	0.40039056615110946	0.6572148418858387	2.2671677122692284E-4	-7.134396705591487	861.206893623174
10239000	-1728.6288023303246	-1676.6241368556075	-52.00466547471712	-1676.6241368556075	943.3052123945957	-48.818324118228226	0.002331122373082169	1.06848609670874	1.369264977234376	1.06848609670874	0.40039056615110946	1.6929816970459157	0.40039056615110946	0.6572148418858387	2.917553967817213E-4	-7.134396705591487	1073.1947876054041
10240000	-1735.3067211970686	-1679.054025390031	-56.252695807037576	-1679.054025390031	1790.7727758587241	-53.06635445054868	0.0012842441073787798	1.06848609670874	1.369264977234376	1.06848609670874	0.40039056615110946	1.6929816970459157	0.40039056615110946	0.6572148418858387	1.5936463373852604E-4	-7.134396705591487	225.72722414127588
10241000	-1738.2453704633767	-1684.1081449568978	-54.13722550647884	-1684.1081449568978	1231.0941847090712	-50.950884149989946	0.002085961810857422	0.9266642486422356	1.369264977234376	0.9266642486422356	0.5422124142176138	1.6929816970459157	0.5422124142176138	0.6572148418858387	2.178049606017251E-4	-7.134396705591487	785.4058152909288
10242000	-1735.3505794912555	-1679.616714285142	-55.733865206113414	-1679.616714285142	1387.1941088356025	-52.54752384962452	9.856108272881788E-4	0.9266642486422356	1.369264977234376	0.9266642486422356	0.5422124142176138	1.6929816970459157	0.5422124142176138	0.6572148418858387	1.7445564865091522E-4	-7.134396705591487	629.3058911643975
10243000	-1731.1309021710713	-1679.6538979283139	-51.477004242757424	-1679.6538979283139	788.1203322495876	-48.29066288626853	0.005130003636394713	0.9266642486422356	1.369264977234376	0.9266642486422356	0.5422124142176138	1.6929816970459157	0.5422124142176138	0.6572148418858387	3.424861707382703E-4	-7.134396705591487	1228.3796677504124
10244000	-1734.3430675899378	-1682.5250677007953	-51.817999889142506	-1682.5250677007953	948.5958497491321	-48.63165853265361	0.0036478352137141934	0.9765397907554407	1.2695138930079657	0.9765397907554407	0.5422124142176138	1.6929816970459157	0.5422124142176138	0.6572148418858387	2.9685507366136596E-4	-7.134396705591487	1067.904150250868
10245000	-1733.2123972972608	-1678.8221950437173	-54.390202253543556	-1678.8221950437173	1286.1371645900717	-51.20386089705466	0.0013802415334156586	0.9765397907554407	1.2695138930079657	0.9765397907554407	0.5422124142176138	1.6929816970459157	0.5422124142176138	0.6572148418858387	1.6982457048216553E-4	-7.134396705591487	730.3628354099283
10246000	-1736.1491545244394	-1682.107481265277	-54.04167325916238	-1682.107481265277	1187.4307837080546	-50.855331902673484	0.0019626559034919876	0.9765397907554407	1.2695138930079657	0.9765397907554407	0.5422124142176138	1.6929816970459157	0.5422124142176138	0.6572148418858387	1.9738756351262576E-4	-7.134396705591487	829.0692162919454
10247000	-1738.0097292484388	-1684.1612937086518	-53.848435539786955	-1684.1612937086518	941.1919637852561	-50.64760494281594	0.0011267475486298187	0.9765397907554407	1.2695138930079657	0.9765397907554407	0.5422124142176138	1.6929816970459157	0.5422124142176138	0.6717040823679631	2.335015187224034E-4	-7.134396705591487	1075.3080362147439
10248000	-1738.4307788899112	-1684.3583882846601	-54.072390605250945	-1684.3583882846601	1135.6669484946008	-50.766260527837034	0.001384170400183471	0.9765397907554407	1.2695138930079657	0.9765397907554407	0.5678360831200069	1.6417343592411295	0.5678360831200069	0.7770035628108527	1.7390018469448383E-4	-7.134396705591487	880.8330515053992
10249000	-1734.4983518535614	-1682.0991442095055	-52.399207644055906	-1682.0991442095055	983.1397089137885	-49.29356031457439	0.0030498707598932036	0.9765397907554407	1.2695138930079657	0.9765397907554407	0.5678360831200069	1.6417343592411295	0.5678360831200069	0.576520814878458	2.261355762529553E-4	-7.134396705591487	1033.3602910862114
10250000	-1734.1701888044556	-1683.5851562405242	-50.585032563931385	-1683.5851562405242	757.3031038260793	-47.354400824849215	0.0036112732802834713	1.1409793637757921	1.2695138930079657	1.1409793637757921	0.30686521506258424	1.834796949315272	0.30686521506258424	0.7015052244791166	3.546096596543767E-4	-7.134396705591487	1259.1968961739208
10251000	-1736.8934875173977	-1682.169686867148	-54.7238006502497	-1682.169686867148	677.7318596388213	-51.49316891116753	0.009790851783112587	1.1409793637757921	1.2695138930079657	1.1409793637757921	0.30686521506258424	1.834796949315272	0.30686521506258424	0.7015052244791166	3.324199008190126E-4	-7.134396705591487	1338.7681403611787
10252000	-1730.9522904514035	-1678.6713336368964	-52.28095681450712	-1678.6713336368964	979.7760917817844	-49.05032507542495	0.002336638444471392	1.1409793637757921	1.2695138930079657	1.1409793637757921	0.30686521506258424	1.834796949315272	0.30686521506258424	0.7015052244791166	2.3592681801409734E-4	-7.134396705591487	1036.7239082182155
10253000	-1733.4509169971188	-1679.9395229386835	-53.51139405843533	-1679.9395229386835	1151.813922301998	-50.28076231935316	0.0018772975955862442	1.1409793637757921	1.2695138930079657	1.1409793637757921	0.3286290820833564	1.7912692152737277	0.3286290820833564	0.7015052244791166	2.149461808323815E-4	-7.134396705591487	864.686077698002
10254000	-1733.2780222555855	-1680.016483190189	-53.26153906539631	-1680.016483190189	1048.826840846314	-50.332663764280454	0.0031343419036491365	1.1409793637757921	1.2695138930079657	1.1409793637757921	0.3286290820833564	1.7912692152737277	0.3286290820833564	0.3997487865128044	2.5246056826650127E-4	-7.134396705591487	967.6731591536859
10255000	-1729.9833164612508	-1679.5239196072819	-50.45939685396885	-1679.5239196072819	799.8315308425155	-47.53052155285299	0.003262701200674257	1.1409793637757921	1.2695138930079657	1.1409793637757921	0.3286290820833564	1.7912692152737277	0.3286290820833564	0.3997487865128044	3.874621760499766E-4	-7.134396705591487	1216.6684691574847
10256000	-1736.77608537629	-1680.5000876169572	-56.27599775933286	-1680.5000876169572	1495.6996458851104	-53.347122458217	0.0029935006941410928	1.1409793637757921	1.2695138930079657	1.1409793637757921	0.3286290820833564	1.7912692152737277	0.3286290820833564	0.3997487865128044	1.7634269092697992E-4	-7.134396705591487	520.8003541148896
10257000	-1728.1930162598417	-1677.2461901122774	-50.94682614756422	-1677.2461901122774	827.6520159530354	-48.01795084644836	0.002317861184520318	1.1409793637757921	1.2695138930079657	1.1409793637757921	0.3286290820833564	1.7912692152737277	0.3286290820833564	0.3997487865128044	3.521839208371045E-4	-7.134396705591487	1188.8479840469645
10258000	-1729.4975964241924	-1679.6402420899626	-49.857354334229676	-1679.6402420899626	730.2189594483747	-46.92847903311382	0.0028292976792291405	1.1409793637757921	1.2695138930079657	1.1409793637757921	0.3286290820833564	1.7912692152737277	0.3286290820833564	0.3997487865128044	3.7552697186470833E-4	-7.134396705591487	1286.2810405516252
10259000	-1727.938028811437	-1678.645168980436	-49.29285983100115	-1678.645168980436	647.9361321868154	-46.36398452988529	0.002551767882519501	1.1409793637757921	1.2695138930079657	1.1409793637757921	0.3286290820833564	1.7912692152737277	0.3286290820833564	0.3997487865128044	4.3628744763951003E-4	-7.134396705591487	1368.5638678131845
10260000	-1729.5558272298329	-1677.515345476802	-52.04048175303083	-1677.515345476802	1039.0696647114578	-49.11160645191497	0.0035082910651787888	1.1639639301488895	1.2695138930079657	1.1639639301488895	0.3286290820833564	1.745300082527533	0.3286290820833564	0.3997487865128044	3.296358251131997E-4	-7.134396705591487	977.4303352885422
10261000	-1732.509694030766	-1680.0365019067183	-52.47319212404762	-1680.0365019067183	753.162989925827	-49.54431682293176	0.007963587717766982	1.1639639301488895	1.2695138930079657	1.1639639301488895	0.3286290820833564	1.745300082527533	0.3286290820833564	0.3997487865128044	4.8761236455638297E-4	-7.134396705591487	1263.3370100741731
10262000	-1732.201892474633	-1680.7735759211237	-51.428316553509326	-1680.7735759211237	952.9092127006893	-48.49944125239347	0.002590525599882135	1.1639639301488895	1.2695138930079657	1.1639639301488895	0.3286290820833564	1.745300082527533	0.3286290820833564	0.3997487865128044	2.596000167643155E-4	-7.134396705591487	1063.5907872993107
10263000	-1730.9624032380248	-1679.701209336163	-51.261193901861894	-1679.701209336163	821.0606526759025	-48.332318600746035	0.004833838209292906	1.1639639301488895	1.2695138930079657	1.1639639301488895	0.3286290820833564	1.745300082527533	0.3286290820833564	0.3997487865128044	3.5084375722324547E-4	-7.134396705591487	1195.4393473240975
10264000	-1729.5546541186684	-1680.2777675502132	-49.27688656845522	-1680.2777675502132	712.2814127571295	-46.34801126733936	0.003446518448759063	1.1639639301488895	1.2695138930079657	1.1639639301488895	0.3286290820833564	1.745300082527533	0.3286290820833564	0.3997487865128044	4.8298354358567266E-4	-7.134396705591487	1304.2185872428704
10265000	-1729.534033128323	-1677.9808917100897	-51.553141418233245	-1677.9808917100897	744.4082854250078	-48.624266117117386	0.00154865584897653	1.1639639301488895	1.2695138930079657	1.1639639301488895	0.3286290820833564	1.745300082527533	0.3286290820833564	0.3997487865128044	3.781935559074459E-4	-7.134396705591487	1272.0917145749922
10266000	-1735.5882260065898	-1682.9081862302185	-52.68003977637125	-1682.9081862302185	972.0663874874499	-49.75116447525539	0.004381749152306251	1.1639639301488895	1.2695138930079657	1.1639639301488895	0.3286290820833564	1.745300082527533	0.3286290820833564	0.3997487865128044	3.7394214520194226E-4	-7.134396705591487	1044.43361251255
10267000	-1729.8339863456777	-1676.3677177783266	-53.46626856735117	-1676.3677177783266	1094.2517717598037	-50.53739326623531	0.004017032516433425	1.1639639301488895	1.2695138930079657	1.1639639301488895	0.3286290820833564	1.745300082527533	0.3286290820833564	0.3997487865128044	2.661142707991757E-4	-7.134396705591487	922.2482282401963
10268000	-1730.140751696856	-1678.1025040043155	-52.0382476925403	-1678.1025040043155	993.9318369293011	-49.10937239142444	0.0025111531342222344	1.1639639301488895	1.2695138930079657	1.1639639301488895	0.3286290820833564	1.745300082527533	0.3286290820833564	0.3997487865128044	2.99551638765146E-4	-7.134396705591487	1022.5681630706989
10269000	-1728.3834103202528	-1678.3228249557353	-50.06058536451743	-1678.3228249557353	796.0932343036758	-47.13171006340157	0.0035460775621426327	1.1639639301488895	1.2695138930079657	1.1639639301488895	0.3286290820833564	1.745300082527533	0.3286290820833564	0.3997487865128044	4.5043038471595466E-4	-7.134396705591487	1220.4067656963243
10270000	-1734.9665871460418	-1681.2215734731083	-53.74501367293359	-1681.2215734731083	1185.228455005971	-50.81613837181773	0.0037159683271792733	1.1639639301488895	1.2695138930079657	1.1639639301488895	0.3286290820833564	1.745300082527533	0.3286290820833564	0.3997487865128044	3.246690512351783E-4	-7.134396705591487	831.271544994029
10271000	-1731.860672964809	-1678.5051800510666	-53.35549291374247	-1678.5051800510666	1073.5743745600246	-50.42661761262661	0.003718202089129781	0.99955762755417	1.2695138930079657	0.99955762755417	0.3286290820833564	2.074112687716972	0.3286290820833564	0.3997487865128044	2.362511782955917E-4	-7.134396705591487	942.9256254399754
10272000	-1741.0335327604669	-1690.5826553112747	-50.45087744919216	-1690.5826553112747	740.0179103704643	-47.522002148076304	0.002727723276217824	0.99955762755417	1.2695138930079657	0.99955762755417	0.3286290820833564	2.074112687716972	0.3286290820833564	0.3997487865128044	4.647234070218182E-4	-7.134396705591487	1276.4820896295357
10273000	-1727.6470365587452	-1678.5198349007171	-49.127201658028035	-1678.5198349007171	658.3494731079489	-46.198326356912176	0.004395988643395242	0.99955762755417	1.2695138930079657	0.99955762755417	0.3286290820833564	2.074112687716972	0.3286290820833564	0.3997487865128044	4.982927957332584E-4	-7.134396705591487	1358.150526892051
10274000	-1725.490755750963	-1675.8848857490898	-49.60587000187327	-1675.8848857490898	697.757935681487	-46.67699470075741	0.004018990387493309	0.99955762755417	1.2695138930079657	0.99955762755417	0.3286290820833564	2.074112687716972	0.3286290820833564	0.3997487865128044	4.135622506806849E-4	-7.134396705591487	1318.742064318513
10275000	-1730.8432093793929	-1677.2239408688897	-53.61926851050321	-1677.2239408688897	1289.1897076248783	-50.69039320938735	0.0019285266239423612	0.99955762755417	1.2695138930079657	0.99955762755417	0.3286290820833564	2.074112687716972	0.3286290820833564	0.3997487865128044	2.2338396481564024E-4	-7.134396705591487	727.3102923751217
10276000	-1732.5833669164276	-1680.1542107406474	-52.42915617578032	-1680.1542107406474	889.5747852847818	-49.50028087466446	0.004366541522322715	0.99955762755417	1.2695138930079657	0.99955762755417	0.3286290820833564	2.074112687716972	0.3286290820833564	0.3997487865128044	2.8171111090665254E-4	-7.134396705591487	1126.9252147152183
10277000	-1730.8053141600435	-1678.8853911090596	-51.91992305098392	-1678.8853911090596	900.1676365800456	-48.99104774986806	0.004013870692633647	0.99955762755417	1.2695138930079657	0.99955762755417	0.3286290820833564	2.074112687716972	0.3286290820833564	0.3997487865128044	2.6952369915819426E-4	-7.134396705591487	1116.3323634199544
10278000	-1736.6972524269993	-1686.708387199697	-49.98886522730228	-1686.708387199697	717.5754428556729	-47.05998992618642	0.003882480103507271	0.99955762755417	1.2695138930079657	0.99955762755417	0.46946311542009234	1.7924446210435003	0.46946311542009234	0.3997487865128044	4.3966967320148756E-4	-7.134396705591487	1298.924557144327
10279000	-1733.533201152135	-1684.0059212806427	-49.52727987149227	-1684.0059212806427	684.8119837750866	-46.59840457037641	0.004749725279969464	0.99955762755417	1.0475406830790257	0.99955762755417	0.46946311542009234	2.01441783097244	0.46946311542009234	0.3997487865128044	3.671941996489171E-4	-7.134396705591487	1331.6880162249136
10280000	-1728.8133448420306	-1679.771901414811	-49.04144342721953	-1679.771901414811	689.5093862277118	-46.11256812610367	0.0029899698034545025	0.99955762755417	1.0475406830790257	0.99955762755417	0.46946311542009234	2.01441783097244	0.46946311542009234	0.3997487865128044	4.72518578423456E-4	-7.134396705591487	1326.9906137722883
10281000	-1733.6503031296093	-1679.741678003233	-53.90862512637641	-1679.741678003233	1245.8972269236197	-50.85297928726179	0.0019742363873451367	0.99955762755417	1.0475406830790257	0.99955762755417	0.46946311542009234	2.01441783097244	0.46946311542009234	0.526519324511561	2.0447329164721207E-4	-7.134396705591487	770.6027730763803
10282000	-1735.5384515431106	-1679.3401333912884	-56.198318151822136	-1679.3401333912884	1520.6833835573602	-53.14267231270752	0.002770468012587556	0.99955762755417	1.0475406830790257	0.99955762755417	0.46946311542009234	2.01441783097244	0.46946311542009234	0.526519324511561	1.8335086520342324E-4	-7.134396705591487	495.81661644263977
10283000	-1736.3089355482455	-1685.504744572348	-50.80419097589736	-1685.504744572348	741.3763224515573	-47.64230357505258	0.00203767885888984	1.36980651348647	1.0475406830790257	1.36980651348647	0.46946311542009234	1.27392005910784	0.46946311542009234	0.6327608862417249	3.584897687096888E-4	-7.134396705591487	1275.1236775484426
10284000	-1734.6691018882505	-1683.485202118268	-51.18389976998232	-1683.485202118268	808.4924505545982	-48.022012369137535	0.002398203574655469	1.36980651348647	1.0475406830790257	1.36980651348647	0.46946311542009234	1.27392005910784	0.46946311542009234	0.6327608862417249	3.0401197401132214E-4	-7.134396705591487	1208.0075494454018
10285000	-1737.6896809533516	-1685.4804616019528	-52.20921935139879	-1685.4804616019528	983.7458962487818	-49.047331950554	0.002266509660904824	1.36980651348647	1.0475406830790257	1.36980651348647	0.46946311542009234	1.27392005910784	0.46946311542009234	0.6327608862417249	2.2765544301651657E-4	-7.134396705591487	1032.7541037512183
10286000	-1737.906002218293	-1681.0112751214206	-56.89472709687245	-1681.0112751214206	1738.445713675474	-53.73283969602767	0.0019593131456171085	1.36980651348647	1.0475406830790257	1.36980651348647	0.46946311542009234	1.27392005910784	0.46946311542009234	0.6327608862417249	1.5093902633430282E-4	-7.134396705591487	278.05428632452595
10287000	-1737.7646259869994	-1686.235998314708	-51.52862767229128	-1686.235998314708	666.2937491888636	-48.366740271446496	0.007601333553298342	1.169343943312871	1.0475406830790257	1.169343943312871	0.46946311542009234	1.6748451994550382	0.46946311542009234	0.6327608862417249	4.6899529744192145E-4	-7.134396705591487	1350.2062508111364
10288000	-1735.373766287147	-1684.3439914638261	-51.02977482332084	-1684.3439914638261	666.2862388616211	-47.86788742247606	0.006806524485107943	1.169343943312871	1.0475406830790257	1.169343943312871	0.46946311542009234	1.6748451994550382	0.46946311542009234	0.6327608862417249	3.3838641070122404E-4	-7.134396705591487	1350.213761138379
10289000	-1728.0674109672282	-1678.3958078085266	-49.67160315870158	-1678.3958078085266	660.6395513330156	-46.509715757856796	0.0038166206217414736	1.169343943312871	1.0475406830790257	1.169343943312871	0.46946311542009234	1.6748451994550382	0.46946311542009234	0.6327608862417249	3.736539552163735E-4	-7.134396705591487	1355.8604486669844
10290000	-1729.9875080888746	-1680.0732758740778	-49.9142322147968	-1680.0732758740778	726.9592720220434	-46.752344813952014	0.004863055600066351	1.1848445137954073	1.0475406830790257	1.1848445137954073	0.5029963188427627	1.5767776516446246	0.5029963188427627	0.6327608862417249	4.024403962017581E-4	-7.134396705591487	1289.5407279779565
10291000	-1731.4012813839788	-1679.79464389368	-51.6066374902988	-1679.79464389368	872.8325910355413	-48.44475008945402	0.0026138442908281816	1.1848445137954073	1.2660899135482686	1.1848445137954073	0.39372170360814135	1.5767776516446246	0.39372170360814135	0.6327608862417249	2.838377160758646E-4	-7.134396705591487	1143.6674089644587
10292000	-1730.3873870340665	-1680.2415710541738	-50.14581597989256	-1680.2415710541738	686.7590871512431	-46.98392857904778	0.005568314882301149	1.1848445137954073	1.5299226504341727	1.1848445137954073	0.39372170360814135	1.3129449147587207	0.39372170360814135	0.6327608862417249	3.7387911173347363E-4	-7.134396705591487	1329.740912848757
10293000	-1735.2071693216699	-1680.6758044690757	-54.53136485259409	-1680.6758044690757	1346.7785288140183	-51.369477451749304	0.002911701371107266	1.1848445137954073	1.2626163662775145	1.1848445137954073	0.39372170360814135	1.580251198915379	0.39372170360814135	0.6327608862417249	1.8682062686745395E-4	-7.134396705591487	669.7214711859817
10294000	-1740.937573112841	-1683.2997270735143	-57.637846039326625	-1683.2997270735143	1790.0597809575984	-54.63683223773221	0.0021208379999138327	1.1848445137954073	1.2626163662775145	1.1848445137954073	0.39372170360814135	1.580251198915379	0.39372170360814135	0.47188728699136073	1.400273978003348E-4	-7.134396705591487	226.44021904240162
10295000	-1731.5335822813483	-1678.1567321624434	-53.37685011890489	-1678.1567321624434	940.6157353980562	-50.316949985879596	0.0011974086359171625	1.1139397624049743	1.4044258690583804	1.1139397624049743	0.39372170360814135	1.580251198915379	0.39372170360814135	0.5307736184222412	2.8620157628014354E-4	-7.134396705591487	1075.8842646019439
10296000	-1727.48504988436	-1678.297545389407	-49.18750449495292	-1678.297545389407	643.1306514638783	-46.127604361927624	0.003213766322554631	1.1139397624049743	1.4044258690583804	1.1139397624049743	0.39372170360814135	1.580251198915379	0.39372170360814135	0.5307736184222412	3.7139259324673484E-4	-7.134396705591487	1373.3693485361218
10297000	-1734.008005781381	-1678.1305392105173	-55.87746657086362	-1678.1305392105173	1488.9441253976643	-52.81756643783832	0.0028563961820413214	1.1139397624049743	1.4044258690583804	1.1139397624049743	0.39372170360814135	1.580251198915379	0.39372170360814135	0.5307736184222412	1.8434271702728118E-4	-7.134396705591487	527.5558746023357
10298000	-1729.3560156376143	-1676.4754475597395	-52.880568077874806	-1676.4754475597395	1010.3559540395241	-49.82066794484951	0.004070566208547336	1.1139397624049743	1.4044258690583804	1.1139397624049743	0.39372170360814135	1.580251198915379	0.39372170360814135	0.5307736184222412	2.8179173220839216E-4	-7.134396705591487	1006.1440459604759
10299000	-1736.02876301808	-1679.2604803289591	-56.76828268912093	-1679.2604803289591	794.026532164006	-53.47301117090618	0.008371689850300387	1.1139397624049743	1.4044258690583804	1.1139397624049743	0.39372170360814135	1.580251198915379	0.39372170360814135	0.7661450036116881	2.857128876500712E-4	-7.134396705591487	1222.4734678359941
10300000	-1729.8667147703975	-1679.0090407688167	-50.85767400158087	-1679.0090407688167	803.2906217307975	-47.79512516261645	0.004061724840376852	1.17730896982102	1.277687454226289	1.17730896982102	0.39372170360814135	1.580251198915379	0.39372170360814135	0.53342232436136	2.72299553504024E-4	-7.134396705591487	1213.2093782692025
10301000	-1729.4529759570485	-1676.8263918977536	-52.62658405929483	-1676.8263918977536	1054.9896232517317	-49.56403522033041	0.0030937958325395424	1.17730896982102	1.277687454226289	1.17730896982102	0.39372170360814135	1.580251198915379	0.39372170360814135	0.53342232436136	2.7972009460529377E-4	-7.134396705591487	961.5103767482683
10302000	-1728.7438053016401	-1679.027258497546	-49.716546804094065	-1679.027258497546	660.7009279358199	-46.71596303734788	0.0027360003420598285	1.17730896982102	1.277687454226289	1.17730896982102	0.39372170360814135	1.580251198915379	0.39372170360814135	0.47145725214312617	4.190523199857907E-4	-7.134396705591487	1355.79907206418
10303000	-1731.9428935031717	-1674.8101312102274	-57.13276229294431	-1674.8101312102274	1806.2930491495015	-54.132178526198125	0.002307010451373097	1.17730896982102	1.277687454226289	1.17730896982102	0.39372170360814135	1.580251198915379	0.39372170360814135	0.47145725214312617	1.5182728161762898E-4	-7.134396705591487	210.20695085049852
10304000	-1736.441479191097	-1681.6410115309243	-54.8004676601727	-1681.6410115309243	1037.1460128838216	-51.27555579332656	0.0011032966598016802	1.17730896982102	1.277687454226289	1.17730896982102	0.39372170360814135	1.580251198915379	0.39372170360814135	0.9957853522430834	1.9275301784166154E-4	-7.134396705591487	979.3539871161784
10305000	-1731.0475363456346	-1680.0993594842785	-50.94817686135608	-1680.0993594842785	781.9661968572941	-47.42326499450994	0.003419538364726934	1.2284421675768515	1.277687454226289	1.2284421675768515	0.39372170360814135	1.4779848034037155	0.39372170360814135	0.9957853522430834	3.5664301776904456E-4	-7.134396705591487	1234.533803142706
10306000	-1734.0428714700488	-1681.3923437270041	-52.6505277430447	-1681.3923437270041	955.8331891789992	-49.12561587619856	0.0019430494091209655	1.2284421675768515	1.277687454226289	1.2284421675768515	0.39372170360814135	1.4779848034037155	0.39372170360814135	0.9957853522430834	2.865898961576218E-4	-7.134396705591487	1060.6668108210008
10307000	-1734.3241532820352	-1681.8836711352096	-52.440482146825616	-1681.8836711352096	801.3617218460865	-48.91557027997948	0.005068961080427883	1.2284421675768515	1.277687454226289	1.2284421675768515	0.39372170360814135	1.4779848034037155	0.39372170360814135	0.9957853522430834	2.791560339012926E-4	-7.134396705591487	1215.1382781539135
10308000	-1729.1357033343384	-1678.68585686326	-50.44984647107852	-1678.68585686326	694.7867510740097	-46.924934604232384	0.002995480895559629	1.2284421675768515	1.277687454226289	1.2284421675768515	0.39372170360814135	1.4779848034037155	0.39372170360814135	0.9957853522430834	3.1307843073480264E-4	-7.134396705591487	1321.7132489259902
10309000	-1733.877330750758	-1678.066844472209	-55.81048627854893	-1678.066844472209	1051.1944504465698	-52.40914247617062	7.877425626691157E-4	1.2284421675768515	1.277687454226289	1.2284421675768515	0.39372170360814135	1.4779848034037155	0.39372170360814135	0.87221728777525	2.4615743756247664E-4	-7.134396705591487	965.3055495534302
10310000	-1728.9806538465339	-1677.2156360080755	-51.76501783845829	-1677.2156360080755	752.7417654698355	-48.363674036079985	0.001771280127099622	1.2284421675768515	1.277687454226289	1.2284421675768515	0.39372170360814135	1.4779848034037155	0.39372170360814135	0.87221728777525	2.9586029930513005E-4	-7.134396705591487	1263.7582345301644
10311000	-1734.4572719777382	-1681.4370602205236	-53.020211757214554	-1681.4370602205236	1011.573505797432	-49.61886795483625	0.0032187709049040967	1.2284421675768515	1.277687454226289	1.2284421675768515	0.39372170360814135	1.4779848034037155	0.39372170360814135	0.87221728777525	2.2083136773021387E-4	-7.134396705591487	1004.926494202568
10312000	-1729.6164352230876	-1678.4721280829042	-51.14430714018342	-1678.4721280829042	873.6740867924428	-48.107912762906494	0.0028679798119283476	1.2236009899632294	1.277687454226289	1.2236009899632294	0.39372170360814135	1.4876671586309598	0.39372170360814135	0.5072678626738674	3.191211165700608E-4	-7.134396705591487	1142.8259132075573
10313000	-1730.657602245647	-1680.736417811554	-49.92118443409302	-1680.736417811554	650.5521443019699	-46.884790056816094	0.0024485459018956704	1.2236009899632294	1.277687454226289	1.2236009899632294	0.39372170360814135	1.4876671586309598	0.39372170360814135	0.5072678626738674	3.63428911877723E-4	-7.134396705591487	1365.9478556980303
10314000	-1729.572199950621	-1679.2676194655373	-50.30458048508367	-1679.2676194655373	764.3451528290301	-47.26818610780674	0.004300384792602999	1.2236009899632294	1.277687454226289	1.2236009899632294	0.39372170360814135	1.4876671586309598	0.39372170360814135	0.5072678626738674	3.768268620810891E-4	-7.134396705591487	1252.1548471709698
10315000	-1732.954413403919	-1680.4371014304843	-52.51731197343467	-1680.4371014304843	1134.0222692101383	-49.581437340119265	0.003019598094854358	1.2236009899632294	1.277687454226289	1.2236009899632294	0.39372170360814135	1.4876671586309598	0.39372170360814135	0.4067481187123482	2.6914516297514297E-4	-7.134396705591487	882.4777307898617
10316000	-1729.6289817476556	-1678.432730764023	-51.196250983632616	-1678.432730764023	866.9008692575043	-48.24736501624236	0.002623043352996253	1.2236009899632294	1.277687454226289	1.2236009899632294	0.39372170360814135	1.4876671586309598	0.39372170360814135	0.4197594527871981	3.493489600341455E-4	-7.134396705591487	1149.5991307424956
10317000	-1732.6616406473217	-1676.1601703964845	-56.50147025083725	-1676.1601703964845	1014.2144288521334	-53.552584283447	0.006240949220627386	1.2236009899632294	1.277687454226289	1.2236009899632294	0.39372170360814135	1.4876671586309598	0.39372170360814135	0.4197594527871981	2.730998377600667E-4	-7.134396705591487	1002.2855711478666
10318000	-1731.1371798966109	-1681.0931126379762	-50.04406725863459	-1681.0931126379762	753.8514334471066	-47.09518129124434	0.004372462378626494	1.2236009899632294	1.277687454226289	1.2236009899632294	0.39372170360814135	1.4876671586309598	0.39372170360814135	0.4197594527871981	3.191190292211963E-4	-7.134396705591487	1262.6485665528935
10319000	-1734.2713372104392	-1678.9690852689878	-55.30225194145155	-1678.9690852689878	1591.9654033379813	-52.3533659740613	0.0012247356189909187	1.2236009899632294	1.1310958870742853	1.2236009899632294	0.39372170360814135	1.6342587257829635	0.39372170360814135	0.4197594527871981	1.850210162274754E-4	-7.134396705591487	424.53459666201866
10320000	-1732.8329709121265	-1678.328832003283	-54.50413890884359	-1678.328832003283	1412.7601929931175	-51.55525294145334	0.0015625037678365704	1.2236009899632294	1.1310958870742853	1.2236009899632294	0.39372170360814135	1.6342587257829635	0.39372170360814135	0.4197594527871981	2.2251730201957386E-4	-7.134396705591487	603.7398070068825
10321000	-1733.7554388113247	-1679.018673791464	-54.73676501986068	-1679.018673791464	1376.7881438987752	-51.78787905247042	0.001186343460638392	1.2236009899632294	1.1310958870742853	1.2236009899632294	0.39372170360814135	1.6342587257829635	0.39372170360814135	0.4197594527871981	2.2555541365805847E-4	-7.134396705591487	639.7118561012248
10322000	-1731.4384052265777	-1680.1799947457948	-51.258410480782835	-1680.1799947457948	821.2866806816144	-48.1989643042754	0.0019882749326756675	1.2236009899632294	1.1310958870742853	1.2236009899632294	0.39372170360814135	1.6342587257829635	0.39372170360814135	0.5303196619043805	3.9170061959138463E-4	-7.134396705591487	1195.2133193183856
10323000	-1738.5754645168886	-1681.4527323153116	-57.122732201576994	-1681.4527323153116	1077.6032796151874	-54.06328602506956	0.005951894688188395	1.2236009899632294	1.1310958870742853	1.2236009899632294	0.39372170360814135	1.6342587257829635	0.39372170360814135	0.5303196619043805	2.8077101830375784E-4	-7.134396705591487	938.8967203848126
10324000	-1731.8618015449028	-1678.1517618696525	-53.71003967525029	-1678.1517618696525	1220.1401588177087	-50.65059349874286	0.002281720126268925	1.1996273830258781	1.179043100948988	1.1996273830258781	0.39372170360814135	1.6342587257829635	0.39372170360814135	0.5303196619043805	2.4518592505214673E-4	-7.134396705591487	796.3598411822913
10325000	-1735.5450071500456	-1681.3751482226128	-54.169858927432784	-1681.3751482226128	1303.5352049774917	-51.11041275092535	0.0015421875609425348	1.1996273830258781	1.179043100948988	1.1996273830258781	0.39372170360814135	1.6342587257829635	0.39372170360814135	0.5303196619043805	1.7767054264214075E-4	-7.134396705591487	712.9647950225083
10326000	-1731.4293503512451	-1678.0321602602437	-53.397190091001356	-1678.0321602602437	1212.119924000468	-50.33774391449392	0.001887986943497752	1.1996273830258781	1.179043100948988	1.1996273830258781	0.39372170360814135	1.6342587257829635	0.39372170360814135	0.5303196619043805	2.4229499679464E-4	-7.134396705591487	804.380075999532
10327000	-1732.7284781315423	-1678.8931004268575	-53.8353777046848	-1678.8931004268575	1074.7299326812758	-50.57127696012773	0.0031088302181106115	1.1996273830258781	1.179043100948988	1.1996273830258781	0.39372170360814135	1.6342587257829635	0.39372170360814135	0.7349742299540102	2.3590194763895565E-4	-7.134396705591487	941.7700673187242
10328000	-1732.4875099839737	-1680.444020296763	-52.043489687210766	-1680.444020296763	890.2630770032183	-48.779388942653696	0.003328593579630509	1.1996273830258781	1.179043100948988	1.1996273830258781	0.39372170360814135	1.6342587257829635	0.39372170360814135	0.7349742299540102	2.7191288438647656E-4	-7.134396705591487	1126.2369229967817
10329000	-1728.9242676786723	-1680.001087342443	-48.923180336229215	-1680.001087342443	640.8074600189271	-45.710912654985066	0.0035186284374833818	1.1996273830258781	1.179043100948988	1.1996273830258781	0.39372170360814135	1.6342587257829635	0.39372170360814135	0.6831411666410927	4.664403386822443E-4	-7.134396705591487	1375.692539981073
10330000	-1729.8772146233619	-1679.561220353407	-50.315994269954835	-1679.561220353407	729.7474777526527	-47.103726588710686	0.00412011941810579	1.1996273830258781	1.179043100948988	1.1996273830258781	0.39372170360814135	1.6342587257829635	0.39372170360814135	0.6831411666410927	3.3385259504994594E-4	-7.134396705591487	1286.7525222473473
10331000	-1734.2224394435123	-1681.9815045521752	-52.24093489133707	-1681.9815045521752	935.2470022239121	-48.934749432930836	0.0028607063708526136	1.0856073865619116	1.4683872073368858	1.0856073865619116	0.39372170360814135	1.5729546123229987	0.39372170360814135	0.7770589438031764	2.166188331623571E-4	-7.134396705591487	1081.2529977760878
10332000	-1731.858989960864	-1681.1760196116318	-50.68297034923224	-1681.1760196116318	770.019446896334	-47.32129557918394	0.0037313823438842064	1.3623168586744179	1.4683872073368858	1.3623168586744179	0.39372170360814135	1.0195356680979861	0.39372170360814135	0.8325482554452442	3.012060122500456E-4	-7.134396705591487	1246.480553103666
10333000	-1732.5520125329597	-1681.8155607370404	-50.73645179591934	-1681.8155607370404	733.6873638587068	-47.37477702587104	0.002855431416737213	1.3623168586744179	1.4683872073368858	1.3623168586744179	0.39372170360814135	1.0195356680979861	0.39372170360814135	0.8325482554452442	2.834735623037556E-4	-7.134396705591487	1282.8126361412933
10334000	-1736.1853411980806	-1682.511020444273	-53.674320753807386	-1682.511020444273	1007.7794732138675	-50.52552111404188	0.0011953591750314117	1.3303730856904494	1.5322747533048229	1.3303730856904494	0.39372170360814135	1.0195356680979861	0.39372170360814135	0.61967312516245	2.712445490875374E-4	-7.134396705591487	1008.7205267861325
10335000	-1738.1763706638392	-1680.2507368479512	-57.9256338158879	-1680.2507368479512	1854.205372321108	-54.77683417612239	0.002188485878668867	1.3303730856904494	1.5322747533048229	1.3303730856904494	0.39372170360814135	1.0195356680979861	0.39372170360814135	0.61967312516245	1.2328470609604156E-4	-7.134396705591487	162.29462767889208
10336000	-1740.2987864592992	-1683.990694562216	-56.3080918970832	-1683.990694562216	1745.462784763369	-53.159292257317695	0.0013607042417455048	1.3901290505834956	1.4127628235187306	1.3901290505834956	0.39372170360814135	1.0195356680979861	0.39372170360814135	0.61967312516245	1.533361191598166E-4	-7.134396705591487	271.037215236631
10337000	-1740.4093741139827	-1687.7000697993958	-52.70930431458699	-1687.7000697993958	714.7267355879402	-49.56050467482148	0.001239425454085207	1.3964740821199304	1.4127628235187306	1.3964740821199304	0.3873766720717066	1.0195356680979861	0.3873766720717066	0.61967312516245	3.618482787996725E-4	-7.134396705591487	1301.7732644120597
10338000	-1729.4680195063963	-1678.5351667392829	-50.93285276711353	-1678.5351667392829	790.1547540270503	-47.784053127348024	0.0041183784127746545	1.3964740821199304	1.4127628235187306	1.3964740821199304	0.3873766720717066	1.0195356680979861	0.3873766720717066	0.61967312516245	3.136370558536126E-4	-7.134396705591487	1226.3452459729497
10339000	-1732.7754758219548	-1680.0304622938816	-52.74501352807324	-1680.0304622938816	991.1729661340322	-49.59621388830773	0.0016259197814776694	1.3964740821199304	1.4127628235187306	1.3964740821199304	0.3873766720717066	1.0195356680979861	0.3873766720717066	0.61967312516245	2.297580241433942E-4	-7.134396705591487	1025.3270338659677
10340000	-1733.1798045499606	-1681.2797216730844	-51.90008287687616	-1681.2797216730844	970.0663746371148	-48.751283237110655	0.0022058819942543757	1.3964740821199304	1.4127628235187306	1.3964740821199304	0.3873766720717066	1.0195356680979861	0.3873766720717066	0.61967312516245	2.3314532313009143E-4	-7.134396705591487	1046.4336253628853
10341000	-1737.705227320251	-1685.2865946547065	-52.418632665544564	-1685.2865946547065	1085.2018955360686	-49.58025687251034	0.002179392486998156	1.3964740821199304	1.4127628235187306	1.3964740821199304	0.3873766720717066	1.0195356680979861	0.3873766720717066	0.30924927843116756	2.4797911104448644E-4	-7.134396705591487	931.2981044639314
10342000	-1739.5004497636785	-1685.1195434326698	-54.38090633100875	-1685.1195434326698	1509.945928141536	-51.54253053797453	0.0015325480101049133	1.3964740821199304	1.4127628235187306	1.3964740821199304	0.3873766720717066	1.0195356680979861	0.3873766720717066	0.30924927843116756	2.2575713938965334E-4	-7.134396705591487	506.5540718584641
10343000	-1736.776036204581	-1684.2470838977567	-52.52895230682431	-1684.2470838977567	931.8651138041995	-49.58348342466068	0.0037490675113232837	1.3964740821199304	1.2404847944916932	1.3964740821199304	0.47351568658522536	1.0195356680979861	0.47351568658522536	0.4163423675605735	2.412150581494659E-4	-7.134396705591487	1084.6348861958004
10344000	-1739.5049143432313	-1686.6127882534865	-52.892126089744735	-1686.6127882534865	1064.958836822999	-49.946657207581104	0.0018468556804261938	1.3964740821199304	1.2404847944916932	1.3964740821199304	0.47351568658522536	1.0195356680979861	0.47351568658522536	0.4163423675605735	2.709566650246068E-4	-7.134396705591487	951.541163177001
10345000	-1738.112677958884	-1684.584658598199	-53.528019360685064	-1684.584658598199	1225.2469039552273	-50.48839505191202	0.001961463222459388	1.3964740821199304	1.2404847944916932	1.3964740821199304	0.47351568658522536	1.0195356680979861	0.47351568658522536	0.5104977941699826	2.119691285690419E-4	-7.134396705591487	791.2530960447727
10346000	-1733.4438822226216	-1683.2081433197427	-50.235738902878886	-1683.2081433197427	756.0624400313607	-47.18853454213669	0.00346114901712992	1.3964740821199304	1.2404847944916932	1.3964740821199304	0.47351568658522536	1.0195356680979861	0.47351568658522536	0.5180778461391348	3.2664643160410444E-4	-7.134396705591487	1260.4375599686393
10347000	-1736.0208002844056	-1683.2803600716518	-52.7404402127539	-1683.2803600716518	1093.2063808312828	-49.69323585201171	0.0020192734962946116	1.3964740821199304	1.2404847944916932	1.3964740821199304	0.47351568658522536	1.0195356680979861	0.47351568658522536	0.5180778461391348	2.403429431905562E-4	-7.134396705591487	923.2936191687172
10348000	-1736.092344221724	-1683.5819913221123	-52.510352899611576	-1683.5819913221123	712.818556238705	-49.23369120294324	0.0071837011184402106	1.3964740821199304	1.2404847944916932	1.3964740821199304	0.47351568658522536	1.0195356680979861	0.47351568658522536	0.7475351820652786	3.132584518890782E-4	-7.134396705591487	1303.681443761295
10349000	-1733.5580579012744	-1682.8139083151584	-50.74414958611592	-1682.8139083151584	777.2981937013743	-47.406990495595636	0.0031178889134050756	1.3964740821199304	1.2404847944916932	1.3964740821199304	0.47351568658522536	1.0195356680979861	0.47351568658522536	0.8080325759172273	3.318754379606463E-4	-7.134396705591487	1239.2018062986258
10350000	-1740.0295240593316	-1686.3322943314352	-53.697229727896435	-1686.3322943314352	1098.796610867955	-50.360070637376154	0.0019450930007564337	1.3964740821199304	1.2404847944916932	1.3964740821199304	0.47351568658522536	1.0195356680979861	0.47351568658522536	0.8080325759172273	1.9941203738768376E-4	-7.134396705591487	917.703389132045
10351000	-1735.8783706110453	-1681.8567650273944	-54.02160558365094	-1681.8567650273944	1243.9437160261941	-50.68444649313066	0.00188183447375702	1.3964740821199304	1.2404847944916932	1.3964740821199304	0.47351568658522536	1.0195356680979861	0.47351568658522536	0.8080325759172273	1.9147799310439306E-4	-7.134396705591487	772.5562839738059
10352000	-1738.547007377169	-1684.9831371877258	-53.56387018944316	-1684.9831371877258	1104.8408274440783	-50.22671109892288	0.001621379881110751	1.3964740821199304	1.2404847944916932	1.3964740821199304	0.47351568658522536	1.0195356680979861	0.47351568658522536	0.8080325759172273	2.1030918197350738E-4	-7.134396705591487	911.6591725559217
10353000	-1738.1333838766252	-1682.8303744919049	-55.30300938472039	-1682.8303744919049	1591.439929674233	-52.23868544439264	0.001504901500428014	1.3964740821199304	0.9627264687801003	1.3964740821199304	0.47351568658522536	1.297293993809579	0.47351568658522536	0.5351974257246968	1.5169339319738375E-4	-7.134396705591487	425.0600703257669
10354000	-1742.585504543538	-1687.8099015330881	-54.77560301044981	-1687.8099015330881	1070.7973524229378	-51.71127907012205	0.00385623409767992	1.3964740821199304	0.9627264687801003	1.3964740821199304	0.47351568658522536	1.297293993809579	0.47351568658522536	0.5351974257246968	1.6834229528059613E-4	-7.134396705591487	945.7026475770622
10355000	-1737.3757218877645	-1686.686281360812	-50.689440526952446	-1686.686281360812	666.471417675504	-47.62511658662469	0.006196467294469002	1.3964740821199304	0.9627264687801003	1.3964740821199304	0.47351568658522536	1.297293993809579	0.47351568658522536	0.5351974257246968	4.221453181518143E-4	-7.134396705591487	1350.028582324496
10356000	-1736.430483461971	-1684.8376606768268	-51.59282278514431	-1684.8376606768268	842.6758519976682	-48.52849884481655	0.004393444721819613	1.3964740821199304	0.9627264687801003	1.3964740821199304	0.47351568658522536	1.297293993809579	0.47351568658522536	0.5351974257246968	3.0935458671632534E-4	-7.134396705591487	1173.8241480023316
10357000	-1731.0281207001783	-1679.3564086771132	-51.6717120230651	-1679.3564086771132	904.3004806300357	-48.607388082737344	0.0032167526644485654	1.2037146980827578	0.9627264687801003	1.2037146980827578	0.5195109065192667	1.5908223220158415	0.5195109065192667	0.5351974257246968	3.070536349289002E-4	-7.134396705591487	1112.1995193699643
10358000	-1730.6235772414148	-1679.6183227314805	-51.005254509934254	-1679.6183227314805	854.3335406266394	-47.9409305696065	0.0030201346057786953	1.2037146980827578	0.9627264687801003	1.2037146980827578	0.5195109065192667	1.5908223220158415	0.5195109065192667	0.5351974257246968	3.467897845772467E-4	-7.134396705591487	1162.1664593733606
10359000	-1734.728207490716	-1680.1426756598164	-54.58553183089952	-1680.1426756598164	1271.693125617347	-51.521207890571766	0.002326505530464636	1.2037146980827578	0.9627264687801003	1.2037146980827578	0.5195109065192667	1.5908223220158415	0.5195109065192667	0.5351974257246968	1.7107313641050037E-4	-7.134396705591487	744.806874382653
10360000	-1738.1876362741882	-1681.8102222055882	-56.37741406860013	-1681.8102222055882	1852.1872789812508	-53.31309012827238	0.0014239005123262744	1.276865251429974	0.9627264687801003	1.276865251429974	0.44636035317205025	1.5908223220158415	0.44636035317205025	0.5351974257246968	1.521418147033394E-4	-7.134396705591487	164.31272101874924
10361000	-1731.28244977186	-1681.5532158631586	-49.72923390870134	-1681.5532158631586	652.9902948967524	-46.57499112013823	0.004041766561850365	1.2745165333116342	0.9627264687801003	1.2745165333116342	0.44636035317205025	1.5955197582525213	0.44636035317205025	0.6251162739600549	3.4588424303884146E-4	-7.134396705591487	1363.5097051032476
10362000	-1738.0237793704564	-1680.79201879817	-57.231760572286554	-1680.79201879817	1847.9843284451015	-54.077517783723444	0.002130967323814658	1.2745165333116342	0.9627264687801003	1.2745165333116342	0.44636035317205025	1.5955197582525213	0.44636035317205025	0.6251162739600549	1.6234135182062315E-4	-7.134396705591487	168.51567155489852
10363000	-1735.6746600613985	-1682.0737990168702	-53.60086104452835	-1682.0737990168702	1181.2293226816157	-50.44661825596524	0.0031003309936422827	1.2745165333116342	0.9627264687801003	1.2745165333116342	0.44636035317205025	1.5955197582525213	0.44636035317205025	0.6251162739600549	2.3349279505026712E-4	-7.134396705591487	835.2706773183843
10364000	-1730.0775146218837	-1678.6381117713868	-51.43940285049679	-1678.6381117713868	870.4500206048115	-48.239261141118824	0.0034971439199690917	1.2745165333116342	0.9627264687801003	1.2745165333116342	0.44636035317205025	1.5955197582525213	0.44636035317205025	0.671015194774908	2.756384723414183E-4	-7.134396705591487	1146.0499793951885
10365000	-1729.1549600516307	-1679.5056118254233	-49.649348226207465	-1679.5056118254233	675.554410298973	-46.4492065168295	0.0032251487880169435	1.2745165333116342	0.9627264687801003	1.2745165333116342	0.44636035317205025	1.5955197582525213	0.44636035317205025	0.671015194774908	3.8062491136051454E-4	-7.134396705591487	1340.945589701027
10366000	-1732.6602473685505	-1682.143516410771	-50.51673095777938	-1682.143516410771	719.920475333711	-47.316589248401414	0.0034805660284818554	1.2745165333116342	0.9627264687801003	1.2745165333116342	0.44636035317205025	1.5955197582525213	0.44636035317205025	0.671015194774908	2.8720442434213635E-4	-7.134396705591487	1296.579524666289
10367000	-1731.29410783049	-1679.6443177777364	-51.649790052753666	-1679.6443177777364	869.6766583278327	-48.63087272324446	0.0018367358921791688	1.2745165333116342	1.1683052189608238	1.2745165333116342	0.3435709780816885	1.5955197582525213	0.3435709780816885	0.4897908149061496	3.534955992743822E-4	-7.134396705591487	1146.8233416721673
10368000	-1727.794398209266	-1677.5451674819533	-50.24923072731282	-1677.5451674819533	691.320593320184	-47.23031339780361	0.006171752109845704	1.2745165333116342	1.1683052189608238	1.2745165333116342	0.3435709780816885	1.5955197582525213	0.3435709780816885	0.4897908149061496	4.305174498220896E-4	-7.134396705591487	1325.179406679816
10369000	-1728.9251503544424	-1679.6602348585866	-49.26491549585569	-1679.6602348585866	674.0936087773085	-46.24599816634648	0.0033469788838374464	1.2745165333116342	1.1683052189608238	1.2745165333116342	0.3435709780816885	1.5955197582525213	0.3435709780816885	0.4897908149061496	4.278923344674062E-4	-7.134396705591487	1342.4063912226916
10370000	-1726.5309191648973	-1677.1884175406801	-49.34250162421733	-1677.1884175406801	643.8715354658231	-46.32358429470812	0.005242215498537942	1.1129909304258407	1.1683052189608238	1.1129909304258407	0.3435709780816885	1.9185709640241084	0.3435709780816885	0.4897908149061496	3.8186231398425647E-4	-7.134396705591487	1372.628464534177
10371000	-1732.8750277857432	-1680.3399383610965	-52.53508942464661	-1680.3399383610965	1026.3382841374619	-49.5161720951374	0.003331501126571233	1.1129909304258407	1.1683052189608238	1.1129909304258407	0.3435709780816885	1.9185709640241084	0.3435709780816885	0.4897908149061496	2.576241918266728E-4	-7.134396705591487	990.1617158625381
10372000	-1732.034654159739	-1682.8403776391206	-49.194276520618295	-1682.8403776391206	656.576591725981	-45.98279078400169	0.0038811061018336297	1.1129909304258407	1.1683052189608238	1.1129909304258407	0.3435709780816885	1.9185709640241084	0.3435709780816885	0.682359222013542	4.2216778360893044E-4	-7.134396705591487	1359.923408274019
10373000	-1735.5052828699522	-1681.8854195488136	-53.61986332113862	-1681.8854195488136	1134.5980546267492	-50.408377584522015	0.002697807794362624	1.1129909304258407	1.1683052189608238	1.1129909304258407	0.3435709780816885	1.9185709640241084	0.3435709780816885	0.682359222013542	2.002243225009216E-4	-7.134396705591487	881.9019453732508
10374000	-1736.617052452283	-1680.2347393591572	-56.38231309312576	-1680.2347393591572	1402.362897242356	-53.17082735650916	0.0025912135651906345	1.1129909304258407	1.1683052189608238	1.1129909304258407	0.3435709780816885	1.9185709640241084	0.3435709780816885	0.682359222013542	1.7011727517406285E-4	-7.134396705591487	614.137102757644
10375000	-1735.320959154144	-1680.2516486122684	-55.06931054187563	-1680.2516486122684	1501.7497923631295	-51.85782480525903	0.0022552019233367487	1.1129909304258407	1.1683052189608238	1.1129909304258407	0.3435709780816885	1.9185709640241084	0.3435709780816885	0.682359222013542	2.3222239814347514E-4	-7.134396705591487	514.7502076368705
10376000	-1733.8866486658703	-1679.8612151334512	-54.025433532419015	-1679.8612151334512	712.167885890199	-50.81394779580241	9.289154750488031E-4	1.1129909304258407	1.1683052189608238	1.1129909304258407	0.3435709780816885	1.9185709640241084	0.3435709780816885	0.682359222013542	4.1348218196712335E-4	-7.134396705591487	1304.3321141098008
10377000	-1734.0521551023348	-1678.9964307130015	-55.055724389333456	-1678.9964307130015	1362.7410091494633	-51.844238652716854	0.0028840919915914293	1.1129909304258407	1.1683052189608238	1.1129909304258407	0.3435709780816885	1.9185709640241084	0.3435709780816885	0.682359222013542	2.2482657970114857E-4	-7.134396705591487	653.7589908505367
10378000	-1731.8831970955182	-1678.2934395658733	-53.58975752964493	-1678.2934395658733	1151.7532695394536	-50.49059270449972	0.0024079539540495607	1.1129909304258407	1.1683052189608238	1.1129909304258407	0.3435709780816885	1.9185709640241084	0.3435709780816885	0.5700383105421536	1.8836573453495246E-4	-7.134396705591487	864.7467304605464
10379000	-1738.4939921489874	-1681.721874795769	-56.77211735321836	-1681.721874795769	1825.384093054175	-53.672952528073154	9.134722102912291E-4	1.1129909304258407	1.1683052189608238	1.1129909304258407	0.3435709780816885	1.9185709640241084	0.3435709780816885	0.5700383105421536	1.7819010782996108E-4	-7.134396705591487	191.11590694582492
10380000	-1730.8229447931126	-1679.1790049445979	-51.64393984851477	-1679.1790049445979	906.6408518825556	-48.54477502336956	0.0031001019691939903	1.1129909304258407	1.1683052189608238	1.1129909304258407	0.3435709780816885	1.9185709640241084	0.3435709780816885	0.5700383105421536	3.3088698436333777E-4	-7.134396705591487	1109.8591481174444
10381000	-1731.4291300769107	-1677.0742196648214	-54.35491041208941	-1677.0742196648214	1334.541199540687	-51.2557455869442	0.00155722673306514	1.1129909304258407	1.1683052189608238	1.1129909304258407	0.5079054192901472	1.589902081607191	0.5079054192901472	0.5700383105421536	1.997630663402516E-4	-7.134396705591487	681.9588004593129
10382000	-1734.1148402268086	-1680.3627310674083	-53.75210915940035	-1680.3627310674083	687.3382833043802	-50.604880194110194	0.009551014962279298	1.1129909304258407	1.112001512276827	1.1129909304258407	0.5360572726321456	1.589902081607191	0.5360572726321456	0.6181024506870945	3.923778267525217E-4	-7.134396705591487	1329.1617166956198
10383000	-1738.3198671519185	-1681.8570711332932	-56.46279601862523	-1681.8570711332932	1321.4785369513477	-53.31556705333507	0.0035163746161715765	1.1129909304258407	1.112001512276827	1.1129909304258407	0.5360572726321456	1.589902081607191	0.5360572726321456	0.6181024506870945	1.7399582610853122E-4	-7.134396705591487	695.0214630486523
10384000	-1738.3097218918233	-1681.3229257898315	-56.98679610199175	-1681.3229257898315	1758.39463153546	-53.839567136701596	8.230161079103683E-4	1.1129909304258407	1.112001512276827	1.1129909304258407	0.5360572726321456	1.589902081607191	0.5360572726321456	0.6181024506870945	1.394583044610442E-4	-7.134396705591487	258.1053684645401
10385000	-1733.0198145602055	-1678.8034498302338	-54.2163647299717	-1678.8034498302338	1278.5091924181759	-51.06913576468155	0.0017115522151248056	1.1129909304258407	1.112001512276827	1.1129909304258407	0.5360572726321456	1.589902081607191	0.5360572726321456	0.6181024506870945	1.674700126379012E-4	-7.134396705591487	737.9908075818241
10386000	-1739.9559811004879	-1683.830449365396	-56.12553173509198	-1683.830449365396	1541.625070128112	-52.97830276980183	0.0029130218891276326	1.1129909304258407	1.112001512276827	1.1129909304258407	0.5360572726321456	1.589902081607191	0.5360572726321456	0.6181024506870945	1.9617983137082274E-4	-7.134396705591487	474.87492987188807
10387000	-1732.0601666435462	-1681.3955536722367	-50.66461297130936	-1681.3955536722367	790.7627671457316	-47.517384006019206	0.002311207779770215	1.1129909304258407	1.112001512276827	1.1129909304258407	0.5360572726321456	1.589902081607191	0.5360572726321456	0.6181024506870945	3.832047402109834E-4	-7.134396705591487	1225.7372328542683
10388000	-1732.9579146653482	-1681.3065170037246	-51.6513976616235	-1681.3065170037246	918.886044218907	-48.504168696333345	0.0025066178484406416	1.1129909304258407	1.112001512276827	1.1129909304258407	0.5360572726321456	1.589902081607191	0.5360572726321456	0.6181024506870945	2.5407817632664537E-4	-7.134396705591487	1097.613955781093
10389000	-1732.992074676395	-1682.9636161164644	-50.02845855993067	-1682.9636161164644	721.0619768706237	-47.13750762761974	0.003924658436684771	1.1129909304258407	1.0397208616395845	1.1129909304258407	0.5360572726321456	1.6621827322444334	0.5360572726321456	0.3618244177078689	4.184721465643634E-4	-7.134396705591487	1295.4380231293762
10390000	-1733.737148831397	-1683.6242723746939	-50.11287645670308	-1683.6242723746939	642.2918728864182	-47.11749277628779	0.005540005492707262	1.1129909304258407	1.0397208616395845	1.1129909304258407	0.5360572726321456	1.6621827322444334	0.5360572726321456	0.4662571658122302	3.630160721084469E-4	-7.134396705591487	1374.2081271135817
10391000	-1727.952500459721	-1677.7551425748409	-50.197357884880205	-1677.7551425748409	736.5374055168844	-47.268688181264366	0.004112663897754024	1.1129909304258407	1.0397208616395845	1.1129909304258407	0.5360572726321456	1.6621827322444334	0.5360572726321456	0.39954318901278374	3.4875837081133906E-4	-7.134396705591487	1279.9625944831155
10392000	-1729.7059244252196	-1679.151860096082	-50.55406432913767	-1679.151860096082	785.7434420268436	-47.62539462552183	0.004405885852399746	1.1129909304258407	1.0397208616395845	1.1129909304258407	0.5360572726321456	1.6621827322444334	0.5360572726321456	0.39954318901278374	4.0603933418637515E-4	-7.134396705591487	1230.7565579731563
10393000	-1734.7615357273783	-1682.5138998335883	-52.24763589378988	-1682.5138998335883	934.7012810079793	-49.31896619017404	0.0036792488413565434	1.1129909304258407	1.0397208616395845	1.1129909304258407	0.5360572726321456	1.6621827322444334	0.5360572726321456	0.39954318901278374	2.4740370450235206E-4	-7.134396705591487	1081.7987189920207
10394000	-1733.2243741837078	-1682.2577851040164	-50.966589079691374	-1682.2577851040164	638.1886250740831	-47.87480236937823	0.008067154794193074	1.1129909304258407	1.0397208616395845	1.1129909304258407	0.5360572726321456	1.6621827322444334	0.5360572726321456	0.5626601957100892	5.331356343872772E-4	-7.134396705591487	1378.3113749259169
10395000	-1731.4779367375127	-1680.9079650524034	-50.56997168510923	-1680.9079650524034	738.8555561107991	-47.398506733236786	0.003919851217888163	1.1129909304258407	1.0397208616395845	1.1129909304258407	0.5360572726321456	1.6621827322444334	0.5360572726321456	0.6423384372693873	3.318287568145006E-4	-7.134396705591487	1277.6444438892008
10396000	-1736.8918972995973	-1684.471320798437	-52.42057650116031	-1684.471320798437	1006.313584505149	-49.24911154928787	0.001865004933779867	1.1129909304258407	1.0397208616395845	1.1129909304258407	0.5360572726321456	1.6621827322444334	0.5360572726321456	0.6423384372693873	2.578581934270582E-4	-7.134396705591487	1010.186415494851
10397000	-1736.4706045258388	-1680.821798956964	-55.6488055688749	-1680.821798956964	1518.7398187151207	-52.477340617002454	0.0017364026762479736	1.1129909304258407	1.0397208616395845	1.1129909304258407	0.5360572726321456	1.6621827322444334	0.5360572726321456	0.6423384372693873	1.4677224698205377E-4	-7.134396705591487	497.7601812848793
10398000	-1739.1246853562038	-1683.41663800868	-55.708047347523994	-1683.41663800868	1514.3048452543135	-52.53658239565155	0.001082113712434857	1.1129909304258407	1.0397208616395845	1.1129909304258407	0.5360572726321456	1.6621827322444334	0.5360572726321456	0.6423384372693873	1.6107468840012367E-4	-7.134396705591487	502.1951547456865
10399000	-1731.0336552395192	-1679.250924945526	-51.78273029399324	-1679.250924945526	901.7822923176835	-48.77712663267808	0.0020295409263671824	1.1129909304258407	1.0397208616395845	1.1129909304258407	0.5360572726321456	1.6621827322444334	0.5360572726321456	0.47647714671209723	2.903197947552454E-4	-7.134396705591487	1114.7177076823164
10400000	-1728.7502719007307	-1678.5520979136672	-50.19817398706347	-1678.5520979136672	752.8400816356518	-47.192570325748314	0.004232899616658441	1.1129909304258407	1.0397208616395845	1.1129909304258407	0.5360572726321456	1.6621827322444334	0.5360572726321456	0.47647714671209723	3.7373954020007656E-4	-7.134396705591487	1263.6599183643482
10401000	-1739.4528140716616	-1682.6938300827157	-56.75898398894576	-1682.6938300827157	1652.1172356018321	-53.74861251927527	0.0024344557316732032	1.1129909304258407	1.0397208616395845	1.1129909304258407	0.5360572726321456	1.6621827322444334	0.5360572726321456	0.4812449550674351	1.5095388812285204E-4	-7.134396705591487	364.38276439816786
10402000	-1733.0588903775053	-1680.8237806553338	-52.235109722171465	-1680.8237806553338	982.572537755379	-49.22473825250098	0.0036682610524165125	1.2240396281902952	1.0397208616395845	1.2240396281902952	0.42500857486769117	1.6621827322444334	0.42500857486769117	0.4812449550674351	2.859201755888718E-4	-7.134396705591487	1033.927462244621
10403000	-1732.517697134833	-1680.7118705150629	-51.80582661977025	-1680.7118705150629	914.9603946409085	-48.79545515009976	0.003354249169695984	1.2240396281902952	1.0397208616395845	1.2240396281902952	0.42500857486769117	1.6621827322444334	0.42500857486769117	0.4812449550674351	2.856669454841292E-4	-7.134396705591487	1101.5396053590916
10404000	-1729.0753790639967	-1678.068811323645	-51.00656774035171	-1678.068811323645	871.7302609923287	-47.996196270681224	0.002602645569432921	1.2240396281902952	1.0397208616395845	1.2240396281902952	0.42500857486769117	1.6621827322444334	0.42500857486769117	0.4812449550674351	3.612323055085298E-4	-7.134396705591487	1144.7697390076714
10405000	-1731.7463206032476	-1681.5701541833832	-50.17616641986443	-1681.5701541833832	666.4254352704556	-47.16579495019394	0.005085321517135781	1.2240396281902952	1.0397208616395845	1.2240396281902952	0.42500857486769117	1.6621827322444334	0.42500857486769117	0.4812449550674351	3.542305835357334E-4	-7.134396705591487	1350.0745647295444
10406000	-1731.6196839241672	-1681.0670503158588	-50.552633608308426	-1681.0670503158588	639.7716142774798	-47.64653395233182	0.007666503495509106	1.2831145560683797	1.0397208616395845	1.2831145560683797	0.42500857486769117	1.5440328764882643	0.42500857486769117	0.37697314137354454	5.119823593521924E-4	-7.134396705591487	1376.7283857225202
10407000	-1734.8173546407147	-1684.0722172039675	-50.74513743674724	-1684.0722172039675	712.3202390072735	-47.70299422649804	0.005678707709634808	1.2831145560683797	1.049800642723835	1.2831145560683797	0.42500857486769117	1.5339530954040137	0.42500857486769117	0.5130166956461408	3.914277367577514E-4	-7.134396705591487	1304.1797609927266
10408000	-1731.614060328233	-1680.8572027195337	-50.756857608699335	-1680.8572027195337	772.8921384342464	-47.48137511391612	0.002988216370180176	1.2831145560683797	1.049800642723835	1.2831145560683797	0.42500857486769117	1.5339530954040137	0.42500857486769117	0.7463559801801553	3.185769587285936E-4	-7.134396705591487	1243.6078615657536
10409000	-1733.1319194480861	-1682.8604101188882	-50.27150932919784	-1682.8604101188882	734.9542074719026	-46.99602683441463	0.003399044112603515	1.2831145560683797	1.049800642723835	1.2831145560683797	0.42500857486769117	1.5339530954040137	0.42500857486769117	0.7463559801801553	3.3859421690290607E-4	-7.134396705591487	1281.5457925280975
10410000	-1740.124498795671	-1683.6257158556452	-56.49878294002574	-1683.6257158556452	1685.555923562903	-53.22330044524253	0.0017088613307612653	1.1761017958545419	1.2638261631515106	1.1761017958545419	0.42500857486769117	1.5339530954040137	0.42500857486769117	0.7463559801801553	1.384747163308273E-4	-7.134396705591487	330.944076437097
10411000	-1730.0411467769527	-1678.1469109366728	-51.89423584027979	-1678.1469109366728	903.4296845046828	-48.54840657051376	0.00331722446286727	1.1761017958545419	1.2638261631515106	1.1761017958545419	0.42500857486769117	1.5339530954040137	0.42500857486769117	0.8167027551629708	2.4947221109493915E-4	-7.134396705591487	1113.0703154953171
10412000	-1737.7405881301154	-1687.1558557626101	-50.584732367505154	-1687.1558557626101	727.4696749483624	-47.238903097739126	0.002667248142376475	1.1761017958545419	1.2638261631515106	1.1761017958545419	0.42500857486769117	1.5339530954040137	0.42500857486769117	0.8167027551629708	3.4693391655748145E-4	-7.134396705591487	1289.0303250516376
10413000	-1739.521748155173	-1685.4995080657777	-54.022240089395396	-1685.4995080657777	1231.9024845767215	-50.67641081962937	0.0022540087564260967	1.1761017958545419	1.2638261631515106	1.1761017958545419	0.42500857486769117	1.5339530954040137	0.42500857486769117	0.8167027551629708	2.1991230221556478E-4	-7.134396705591487	784.5975154232785
10414000	-1733.8733029524715	-1680.3292983075776	-53.544004644893796	-1680.3292983075776	845.0540910419577	-50.19817537512777	0.001166557076123599	1.0796284271515697	1.2638261631515106	1.0796284271515697	0.42500857486769117	1.7268998328099583	0.42500857486769117	0.8167027551629708	2.7566614274854675E-4	-7.134396705591487	1171.4459089580423
10415000	-1732.7225725090302	-1683.458426453669	-49.26414605536117	-1683.458426453669	662.2799111081176	-46.33301315976429	0.0034861860656340443	1.0796284271515697	1.2638261631515106	1.0796284271515697	0.42500857486769117	1.7268998328099583	0.42500857486769117	0.4020063809938212	3.773823820460079E-4	-7.134396705591487	1354.2200888918824
10416000	-1728.5337386233668	-1675.6220111171908	-52.91172750617604	-1675.6220111171908	1133.5217375983468	-49.98059461057917	0.001795115741192375	1.0796284271515697	1.2638261631515106	1.0796284271515697	0.42500857486769117	1.7268998328099583	0.42500857486769117	0.4020063809938212	2.4064828291414861E-4	-7.134396705591487	882.9782624016532
10417000	-1730.4204700058106	-1677.6519567836858	-52.768513222124824	-1677.6519567836858	1193.8363687770925	-49.83738032652795	0.002657871700392588	1.0796284271515697	1.2638261631515106	1.0796284271515697	0.42500857486769117	1.7268998328099583	0.42500857486769117	0.4020063809938212	2.6044002995557596E-4	-7.134396705591487	822.6636312229075
10418000	-1733.115975099471	-1677.774374241268	-55.3416008582028	-1677.774374241268	1603.3846412586497	-52.41046796260593	0.002097295303892674	1.0914714491117663	1.2638261631515106	1.0914714491117663	0.41316555290749446	1.7268998328099583	0.41316555290749446	0.4020063809938212	2.106782724727297E-4	-7.134396705591487	413.1153587413503
10419000	-1727.8135129543352	-1677.4552675581922	-50.35824539614315	-1677.4552675581922	786.93578279264	-47.42711250054627	0.0028719125228978564	1.0914714491117663	1.2638261631515106	1.0914714491117663	0.41316555290749446	1.7268998328099583	0.41316555290749446	0.4020063809938212	3.431264777715008E-4	-7.134396705591487	1229.56421720736
10420000	-1733.2773425129176	-1682.1817698106781	-51.095572702239366	-1682.1817698106781	762.3369419938651	-48.16443980664249	0.004121735450094714	1.0914714491117663	1.2638261631515106	1.0914714491117663	0.41316555290749446	1.7268998328099583	0.41316555290749446	0.4020063809938212	3.0047667625700736E-4	-7.134396705591487	1254.1630580061349
10421000	-1733.5417021515348	-1681.5237375469028	-52.01796460463206	-1681.5237375469028	857.5488829884908	-49.08683170903519	0.004842338077862976	1.0914714491117663	1.051095255421586	1.0914714491117663	0.5195310067724568	1.7268998328099583	0.5195310067724568	0.4020063809938212	2.891799385204556E-4	-7.134396705591487	1158.9511170115093
10422000	-1733.818473364748	-1681.1112457527713	-52.70722761197647	-1681.1112457527713	649.6707759517492	-49.776094716379596	0.009364947623786604	1.0914714491117663	1.051095255421586	1.0914714491117663	0.5486896747876645	1.6685824967795428	0.5486896747876645	0.4020063809938212	3.6786513401303867E-4	-7.134396705591487	1366.8292240482508
10423000	-1730.3313411381205	-1680.4971726116505	-49.834168526470016	-1680.4971726116505	758.6683841052082	-46.90303563087314	0.004503494597149799	1.0914714491117663	1.051095255421586	1.0914714491117663	0.5486896747876645	1.6685824967795428	0.5486896747876645	0.4020063809938212	4.8260606010070486E-4	-7.134396705591487	1257.8316158947919
10424000	-1739.8750218886132	-1683.9686869656218	-55.9063349229915	-1683.9686869656218	1848.00631923689	-52.97520202739462	0.0013695010570805976	1.0778154687894443	0.9843827911075791	1.0778154687894443	0.5486896747876645	1.7626069217381937	0.5486896747876645	0.4020063809938212	1.7711317150229233E-4	-7.134396705591487	168.49368076310998
10425000	-1737.2790173458388	-1680.810730218537	-56.46828712730179	-1680.810730218537	1612.7545445520564	-53.53715423170492	7.868208420577875E-4	1.0778154687894443	0.9843827911075791	1.0778154687894443	0.5486896747876645	1.7626069217381937	0.5486896747876645	0.4020063809938212	1.6485165493050199E-4	-7.134396705591487	403.74545544794364
10426000	-1732.6817779148912	-1681.8901172284218	-50.79166068646947	-1681.8901172284218	816.261688067678	-47.83950368092384	0.004009542329311373	1.243230601705456	1.1417162529893883	1.243230601705456	0.30460781093074824	1.7626069217381937	0.30460781093074824	0.4230304909425717	3.858385231897769E-4	-7.134396705591487	1200.238311932322
10427000	-1732.2422608638506	-1680.4750486707596	-51.76721219309091	-1680.4750486707596	640.0527890841187	-48.81505518754528	0.00898819417956176	1.243230601705456	1.1417162529893883	1.243230601705456	0.30460781093074824	1.7626069217381937	0.30460781093074824	0.4230304909425717	5.643324284137988E-4	-7.134396705591487	1376.4472109158814
10428000	-1732.5742928651632	-1678.4773534363896	-54.09693942877365	-1678.4773534363896	1149.235203989248	-51.14478242322802	0.0038211438453363685	1.243230601705456	1.1417162529893883	1.243230601705456	0.30460781093074824	1.7626069217381937	0.30460781093074824	0.4230304909425717	2.355711327948403E-4	-7.134396705591487	867.264796010752
10429000	-1731.4179816408753	-1678.8150053732793	-52.602976267595956	-1678.8150053732793	926.2047525402039	-49.65081926205033	0.004972870889572699	1.243230601705456	1.1417162529893883	1.243230601705456	0.30460781093074824	1.7626069217381937	0.30460781093074824	0.4230304909425717	3.251754003592858E-4	-7.134396705591487	1090.295247459796
10430000	-1727.2427284882156	-1678.582448495595	-48.66027999262064	-1678.582448495595	640.3356068622319	-45.80193616038532	0.005337411446785585	1.243230601705456	1.1417162529893883	1.243230601705456	0.30460781093074824	1.7626069217381937	0.30460781093074824	0.3292173176322634	5.043969427339397E-4	-7.134396705591487	1376.164393137768
10431000	-1728.4107181470183	-1679.0679281414236	-49.34279000559459	-1679.0679281414236	685.9311119284338	-46.48444617335927	0.004985948935745234	1.243230601705456	1.1417162529893883	1.243230601705456	0.30460781093074824	1.7626069217381937	0.30460781093074824	0.3292173176322634	4.936556733890113E-4	-7.134396705591487	1330.568888071566
10432000	-1731.0628672346716	-1680.8977199949557	-50.16514723971599	-1680.8977199949557	699.598211885744	-47.30680340748067	0.002345674180521725	1.243230601705456	1.1417162529893883	1.243230601705456	0.30460781093074824	1.7626069217381937	0.30460781093074824	0.3292173176322634	3.366734201880949E-4	-7.134396705591487	1316.9017881142559
10433000	-1731.1509959028551	-1676.6396784611927	-54.5113174416625	-1676.6396784611927	1459.4049609026633	-51.52169955060124	0.0017062152358790351	1.243230601705456	1.1417162529893883	1.243230601705456	0.30460781093074824	1.7626069217381937	0.30460781093074824	0.46049137645820243	2.115659157346846E-4	-7.134396705591487	557.0950390973367
10434000	-1731.367760955422	-1676.0207428904694	-55.34701806495266	-1676.0207428904694	1537.6925045417493	-52.3574001738914	0.0011271198531744458	1.243230601705456	1.1417162529893883	1.243230601705456	0.30460781093074824	1.7626069217381937	0.30460781093074824	0.46049137645820243	1.9729017865222624E-4	-7.134396705591487	478.80749545825074
10435000	-1731.8938847576292	-1678.0757146227154	-53.818170134913686	-1678.0757146227154	1143.3555704644743	-50.82855224385243	0.003003101741526643	1.243230601705456	1.1417162529893883	1.243230601705456	0.30460781093074824	1.7626069217381937	0.30460781093074824	0.46049137645820243	2.599936816148901E-4	-7.134396705591487	873.1444295355257
10436000	-1735.7697869205101	-1682.4578499599247	-53.31193696058547	-1682.4578499599247	1159.405753458846	-50.32231906952421	0.0019301613829420187	0.8059339084811062	1.2673548477674554	0.8059339084811062	0.30460781093074824	2.5115617134088257	0.30460781093074824	0.46049137645820243	2.4043312354069934E-4	-7.134396705591487	857.094246541154
10437000	-1736.3308772788737	-1681.4248114359398	-54.906065842933984	-1681.4248114359398	1296.9156798111794	-51.916447951872726	0.003691530570926457	0.8059339084811062	1.2673548477674554	0.8059339084811062	0.30460781093074824	2.5115617134088257	0.30460781093074824	0.46049137645820243	2.9248950276171334E-4	-7.134396705591487	719.5843201888206
10438000	-1739.4114320022557	-1679.702432341812	-59.70899966044354	-1679.702432341812	1764.1864076844686	-56.71938176938228	0.0033606958055444327	0.8059339084811062	1.2673548477674554	0.8059339084811062	0.30460781093074824	2.5115617134088257	0.30460781093074824	0.46049137645820243	1.8218357825057336E-4	-7.134396705591487	252.31359231553142
10439000	-1736.3751546164572	-1680.8003438188425	-55.57481079761464	-1680.8003438188425	1645.0406875505987	-52.61756195849705	0.0018299930970958073	0.8059339084811062	1.2673548477674554	0.8059339084811062	0.30460781093074824	2.5115617134088257	0.30460781093074824	0.4281223245145316	1.5635270811461996E-4	-7.134396705591487	371.4593124494013
10440000	-1732.3400342992875	-1679.899014593902	-52.44101970538554	-1679.899014593902	1135.5551225950517	-49.48377086626795	0.002160116848474792	0.8059339084811062	1.2673548477674554	0.8059339084811062	0.30460781093074824	2.5115617134088257	0.30460781093074824	0.4281223245145316	3.2234283335172523E-4	-7.134396705591487	880.9448774049483
10441000	-1731.589535156068	-1680.7111706365138	-50.878364519554225	-1680.7111706365138	807.5575852032681	-47.921115680436635	0.004900418697395488	0.8059339084811062	1.2673548477674554	0.8059339084811062	0.30460781093074824	2.5115617134088257	0.30460781093074824	0.4281223245145316	4.440851361840501E-4	-7.134396705591487	1208.942414796732
10442000	-1730.3338724386947	-1681.4500124686444	-48.88385997005015	-1681.4500124686444	643.0795207071378	-45.929767462967845	0.0030284402624427406	0.8059339084811062	1.2673548477674554	0.8059339084811062	0.30460781093074824	2.5115617134088257	0.30460781093074824	0.4249659924792493	6.368649770438799E-4	-7.134396705591487	1373.4204792928622
10443000	-1730.2375742191582	-1677.7478420151774	-52.48973220398077	-1677.7478420151774	1113.550609053998	-49.5795281722847	0.0027680001305429346	0.8059339084811062	1.2673548477674554	0.8059339084811062	0.30460781093074824	2.5115617134088257	0.30460781093074824	0.3810775170930184	3.0969259317605935E-4	-7.134396705591487	902.949390946002
10444000	-1732.3458941029728	-1681.2770791736173	-51.068814929355625	-1681.2770791736173	923.297217383678	-48.15861089765955	0.003090752741702801	0.8059339084811062	1.2673548477674554	0.8059339084811062	0.5598343723746995	2.001108590520923	0.5598343723746995	0.3810775170930184	3.84541999189568E-4	-7.134396705591487	1093.202782616322
10445000	-1731.4232916294206	-1682.0470163956954	-49.37627523372531	-1682.0470163956954	706.598157403141	-46.387119281187374	0.0035931511612210115	0.799739655464153	1.2673548477674554	0.799739655464153	0.5598343723746995	2.0134970965548296	0.5598343723746995	0.46002943793487944	4.024254826246152E-4	-7.134396705591487	1309.9018425968588
10446000	-1732.2065958218593	-1680.2660271534444	-51.940568668414976	-1680.2660271534444	960.894023885014	-48.95141271587704	0.003325352038174863	0.799739655464153	1.2673548477674554	0.799739655464153	0.5598343723746995	2.0134970965548296	0.5598343723746995	0.46002943793487944	3.196819186532684E-4	-7.134396705591487	1055.6059761149859
10447000	-1730.4331236051648	-1680.0789393858242	-50.354184219340546	-1680.0789393858242	773.0001254825703	-47.36502826680261	0.00326389036919851	0.799739655464153	1.2673548477674554	0.799739655464153	0.5598343723746995	2.0134970965548296	0.5598343723746995	0.46002943793487944	3.1887567233901935E-4	-7.134396705591487	1243.4998745174298
10448000	-1731.2846871622585	-1681.4039692469207	-49.880717915337755	-1681.4039692469207	767.8131870482563	-46.89156196279982	0.0037535051155604313	0.799739655464153	1.2673548477674554	0.799739655464153	0.5598343723746995	2.0134970965548296	0.5598343723746995	0.46002943793487944	3.501337178959137E-4	-7.134396705591487	1248.6868129517438
10449000	-1732.2532685724013	-1680.5256504035142	-51.727618168887226	-1680.5256504035142	886.5605445143647	-48.73846221634929	0.00477151503603719	0.799739655464153	1.2673548477674554	0.799739655464153	0.5598343723746995	2.0134970965548296	0.5598343723746995	0.46002943793487944	3.395288772255588E-4	-7.134396705591487	1129.9394554856353
10450000	-1732.2677361293074	-1680.6746398803473	-51.59309624896021	-1680.6746398803473	878.6615510829993	-48.60394029642227	0.003833407240070104	0.799739655464153	1.2673548477674554	0.799739655464153	0.5598343723746995	2.0134970965548296	0.5598343723746995	0.46002943793487944	3.282646230567811E-4	-7.134396705591487	1137.8384489170007
10451000	-1732.4041359434275	-1679.6171120825938	-52.78702386083366	-1679.6171120825938	1150.661666746416	-49.79786790829573	0.002427423558115567	0.799739655464153	1.2673548477674554	0.799739655464153	0.5598343723746995	2.0134970965548296	0.5598343723746995	0.46002943793487944	2.562418546603374E-4	-7.134396705591487	865.8383332535841
10452000	-1737.9820100889342	-1681.7322183187723	-56.24979177016184	-1681.7322183187723	1805.0079570572193	-53.26063581762391	0.0012093110510457024	0.799739655464153	1.2673548477674554	0.799739655464153	0.5598343723746995	2.0134970965548296	0.5598343723746995	0.46002943793487944	1.3765146075907876E-4	-7.134396705591487	211.4920429427807
10453000	-1736.7161042888135	-1682.1925283751566	-54.523575913657005	-1682.1925283751566	1079.6602418394993	-51.53441996111907	0.004028133990989927	0.799739655464153	1.2673548477674554	0.799739655464153	0.5598343723746995	2.0134970965548296	0.5598343723746995	0.46002943793487944	2.2355595150704846E-4	-7.134396705591487	936.8397581605007
10454000	-1737.4997720228582	-1685.8213268658621	-51.67844515699603	-1685.8213268658621	823.1478159422381	-48.68928920445809	0.004165064916934159	0.799739655464153	1.2673548477674554	0.799739655464153	0.5598343723746995	2.0134970965548296	0.5598343723746995	0.46002943793487944	3.141075219571948E-4	-7.134396705591487	1193.3521840577619
10455000	-1737.1710101713095	-1685.1402320815266	-52.030778089782785	-1685.1402320815266	725.5424848760434	-48.82608908005262	0.005948498130909702	0.799739655464153	1.807756435108449	0.799739655464153	0.42990911976707674	1.7329460144290814	0.42990911976707674	0.6755624951271129	3.1220123243792743E-4	-7.134396705591487	1290.9575151239565
10456000	-1744.3717358686158	-1689.689516085554	-54.682219783061896	-1689.689516085554	1422.4725564196708	-51.47753077333173	0.0016259421600093203	0.799739655464153	1.807756435108449	0.799739655464153	0.42990911976707674	1.7329460144290814	0.42990911976707674	0.6755624951271129	1.7064372179213583E-4	-7.134396705591487	594.0274435803292
10457000	-1739.3138140751437	-1686.433766057186	-52.88004801795782	-1686.433766057186	1111.7687776429482	-49.67535900822765	0.002739491687299298	0.799739655464153	1.807756435108449	0.799739655464153	0.42990911976707674	1.7329460144290814	0.42990911976707674	0.6755624951271129	2.4950477409374505E-4	-7.134396705591487	904.7312223570518
10458000	-1742.073941335661	-1684.1775319395251	-57.89640939613573	-1684.1775319395251	1331.441943427269	-54.691720386405564	0.004013728183672547	0.799739655464153	1.7809236365669685	0.799739655464153	0.42990911976707674	1.7597788129705618	0.42990911976707674	0.6755624951271129	1.567281188397621E-4	-7.134396705591487	685.058056572731
10459000	-1738.883502761592	-1684.0505392720029	-54.83296348958908	-1684.0505392720029	1374.5026054276245	-52.01727650321181	0.0010026995977242585	0.799739655464153	1.7809236365669685	0.799739655464153	0.42990911976707674	1.7597788129705618	0.42990911976707674	0.28656047177421634	2.5881042116341284E-4	-7.134396705591487	641.9973945723755
10460000	-1734.9079061287416	-1684.8944081119325	-50.013498016809045	-1684.8944081119325	672.7949500138682	-46.927148112950036	0.004661729775706382	0.799739655464153	1.7809236365669685	0.799739655464153	0.42990911976707674	1.7597788129705618	0.42990911976707674	0.5572233892559507	3.622858662983434E-4	-7.134396705591487	1343.7050499861318
10461000	-1737.601539239013	-1685.4954266605255	-52.10611257848737	-1685.4954266605255	1001.9775681387459	-49.01976267462836	0.0031179182591076927	0.799739655464153	1.7809236365669685	0.799739655464153	0.42990911976707674	1.7597788129705618	0.42990911976707674	0.5572233892559507	2.888978146546982E-4	-7.134396705591487	1014.5224318612541
10462000	-1738.975022920978	-1682.345440776061	-56.62958214491717	-1682.345440776061	1385.0180165978088	-53.54323224105816	0.0032123306990962013	0.799739655464153	1.7809236365669685	0.799739655464153	0.42990911976707674	1.7597788129705618	0.42990911976707674	0.5572233892559507	1.846962514573736E-4	-7.134396705591487	631.4819834021912
10463000	-1736.4786456013323	-1685.7787493081858	-50.69989629314659	-1685.7787493081858	795.7374918810021	-47.61354638928758	0.0029319231213500775	0.799739655464153	1.7809236365669685	0.799739655464153	0.42990911976707674	1.7597788129705618	0.42990911976707674	0.5572233892559507	2.7915998607212187E-4	-7.134396705591487	1220.7625081189979
10464000	-1733.791172049786	-1683.6105944736694	-50.180577576116505	-1683.6105944736694	709.1534086094916	-47.15982882678131	0.004829493630136573	0.799739655464153	1.7809236365669685	0.799739655464153	0.42990911976707674	1.7597788129705618	0.42990911976707674	0.4916222347321427	3.5378210381010723E-4	-7.134396705591487	1307.3465913905084
10465000	-1731.1635931172857	-1680.3083194981302	-50.85527361915545	-1680.3083194981302	692.5649362463577	-47.83452486982025	0.0018388118591874652	0.8766454490795756	1.6189181644111845	0.8766454490795756	0.5109118558449687	1.6059672257397166	0.5109118558449687	0.4916222347321427	3.386777530364128E-4	-7.134396705591487	1323.9350637536422
10466000	-1730.69577794655	-1679.4744759449488	-51.22130200160118	-1679.4744759449488	752.6064232982812	-48.265194780558744	0.0017926453691632514	0.8766454490795756	1.6189181644111845	0.8766454490795756	0.5109118558449687	1.6059672257397166	0.5109118558449687	0.4269807064393818	3.2550359374126567E-4	-7.134396705591487	1263.8935767017188
10467000	-1733.385959024079	-1681.0765519890863	-52.309407034992724	-1681.0765519890863	966.340352106182	-49.35329981395029	0.0020440081659030894	1.13257650140123	1.107056059767876	1.13257650140123	0.5109118558449687	1.6059672257397166	0.5109118558449687	0.4269807064393818	2.468832268421146E-4	-7.134396705591487	1050.1596478938181
10468000	-1737.8618421095873	-1683.486068747947	-54.375773361640334	-1683.486068747947	1467.4099950907546	-51.476265964880724	0.0017568800373704099	1.13257650140123	1.107056059767876	1.13257650140123	0.5109118558449687	1.6059672257397166	0.5109118558449687	0.370380882156551	2.1695833033960862E-4	-7.134396705591487	549.0900049092454
10469000	-1734.28469279964	-1678.044330886948	-56.240361912691924	-1678.044330886948	1671.7205384823885	-53.12500829192049	0.0010312254993234938	1.13257650140123	1.107056059767876	1.13257650140123	0.5109118558449687	1.6059672257397166	0.5109118558449687	0.5862271061683795	1.5618609586296242E-4	-7.134396705591487	344.7794615176115
10470000	-1728.6992825756838	-1679.2627613229095	-49.43652125277432	-1679.2627613229095	681.5558568959888	-46.55290512622789	0.004214987691138947	1.13257650140123	1.1034279893823211	1.13257650140123	0.5109118558449687	1.6095952961252715	0.5109118558449687	0.3544896119433718	4.0441005389251384E-4	-7.134396705591487	1334.9441431040113
10471000	-1730.7752575174964	-1680.8090940905613	-49.966163426935076	-1680.8090940905613	692.5434651869147	-46.96407009451552	0.0040409331957855146	1.0829833687555603	1.1034279893823211	1.0829833687555603	0.5109118558449687	1.7087815614166106	0.5109118558449687	0.4729668178164952	3.7365778590031895E-4	-7.134396705591487	1323.9565348130855
10472000	-1729.85277216459	-1678.6844413586894	-51.16833080590081	-1678.6844413586894	873.3617059125538	-48.16623747348125	0.0034188387173902063	1.0829833687555603	1.1034279893823211	1.0829833687555603	0.5109118558449687	1.7087815614166106	0.5109118558449687	0.4729668178164952	3.269074440924745E-4	-7.134396705591487	1143.1382940874462
10473000	-1736.3619980367957	-1681.0940172124754	-55.26798082432031	-1681.0940172124754	1463.723824608477	-52.00654716269418	0.00158645428497704	1.0829833687555603	1.1034279893823211	1.0829833687555603	0.5109118558449687	1.7087815614166106	0.5109118558449687	0.7323071470230703	1.3780933509788495E-4	-7.134396705591487	552.7761753915231
10474000	-1736.0052848080372	-1683.3398795768771	-52.66540523116018	-1683.3398795768771	1097.8616220437275	-49.77378414220434	0.002364444402936074	1.0829833687555603	1.1034279893823211	1.0829833687555603	0.5109118558449687	1.7087815614166106	0.5109118558449687	0.3624945743527796	2.6275295282138244E-4	-7.134396705591487	918.6383779562725
10475000	-1735.2764029264895	-1678.914817548618	-56.3615853778715	-1678.914817548618	1492.372312406308	-53.46996428891566	7.798389162762244E-4	1.0829833687555603	1.1034279893823211	1.0829833687555603	0.5109118558449687	1.7087815614166106	0.5109118558449687	0.3624945743527796	1.919744259223868E-4	-7.134396705591487	524.1276875936919
10476000	-1732.5858117540713	-1679.9762217381817	-52.6095900158895	-1679.9762217381817	1064.3809867935593	-49.68018107391867	0.002133158420558209	1.0829833687555603	1.1034279893823211	1.0829833687555603	0.5109118558449687	1.7087815614166106	0.5109118558449687	0.4002824273677784	2.3972346960270057E-4	-7.134396705591487	952.1190132064407
10477000	-1730.7064104289886	-1677.2032773486721	-53.50313308031659	-1677.2032773486721	1207.0307894975317	-50.57372413834575	0.003120513386484429	1.153462629842085	1.1034279893823211	1.153462629842085	0.45260300681052246	1.6844407373124541	0.45260300681052246	0.4002824273677784	2.8371426322003205E-4	-7.134396705591487	809.4692105024683
10478000	-1732.7283945454826	-1680.8698649893893	-51.858529556093444	-1680.8698649893893	779.9238493505801	-48.92912061412261	0.005267991987747329	1.153462629842085	1.32878162629474	1.153462629842085	0.45260300681052246	1.4590871004000352	0.45260300681052246	0.4002824273677784	3.42304840202189E-4	-7.134396705591487	1236.57615064942
10479000	-1731.5726061914588	-1681.058546673339	-50.51405951811988	-1681.058546673339	845.274833547536	-47.584650576149045	0.0032081858816184715	1.153462629842085	1.4234302924366236	1.153462629842085	0.33085027941285505	1.6079438890534865	0.33085027941285505	0.4002824273677784	3.0988534204954963E-4	-7.134396705591487	1171.225166452464
10480000	-1732.2910926115069	-1680.3699318005629	-51.92116081094397	-1680.3699318005629	974.8113788163389	-48.99175186897313	0.0032487109371548504	1.153462629842085	1.4234302924366236	1.153462629842085	0.33085027941285505	1.6079438890534865	0.33085027941285505	0.4002824273677784	2.91374146841831E-4	-7.134396705591487	1041.688621183661
10481000	-1731.618039623517	-1679.9085720020885	-51.70946762142843	-1679.9085720020885	814.3965176369669	-48.51198699445462	0.0047933452969042304	1.153462629842085	1.5198608590612752	1.153462629842085	0.33085027941285505	1.5115133224288348	0.33085027941285505	0.6683541123707589	3.7016591827259554E-4	-7.134396705591487	1202.103482363033
10482000	-1734.5607797103917	-1682.6268010683207	-51.933978642070905	-1682.6268010683207	854.2469198342944	-48.73649801509709	0.0019153977020453744	1.153462629842085	1.5198608590612752	1.153462629842085	0.33085027941285505	1.5115133224288348	0.33085027941285505	0.6683541123707589	3.0428841664209224E-4	-7.134396705591487	1162.2530801657056
10483000	-1730.1466540235165	-1678.3781347192387	-51.76851930427782	-1678.3781347192387	914.653021673219	-48.571038677304	0.0034039056187179645	1.153462629842085	1.5198608590612752	1.153462629842085	0.33085027941285505	1.5115133224288348	0.33085027941285505	0.6683541123707589	2.821351549646129E-4	-7.134396705591487	1101.846978326781
10484000	-1731.478890972533	-1678.610105341332	-52.868785631201035	-1678.610105341332	1083.3453287530479	-49.67130500422722	0.0028243260982852712	1.2518951550709867	1.3229958086034714	1.2518951550709867	0.33085027941285505	1.5115133224288348	0.33085027941285505	0.6683541123707589	2.694055696128466E-4	-7.134396705591487	933.1546712469521
10485000	-1737.8964237676253	-1684.6237167284746	-53.27270703915064	-1684.6237167284746	1104.5300600117453	-50.075226412176825	0.0022913616383530787	1.368856529163397	1.0890730604186512	1.368856529163397	0.33085027941285505	1.5115133224288348	0.33085027941285505	0.6683541123707589	1.9959081862973936E-4	-7.134396705591487	911.9699399882547
10486000	-1733.151292181619	-1681.2472375804807	-51.904054601138284	-1681.2472375804807	841.2342117253773	-48.70657397416447	0.004419192456377039	1.368856529163397	1.0890730604186512	1.368856529163397	0.33085027941285505	1.5115133224288348	0.33085027941285505	0.6683541123707589	2.95872424158004E-4	-7.134396705591487	1175.2657882746225
10487000	-1731.0531725649216	-1679.6753217528076	-51.377850812114154	-1679.6753217528076	850.6742561860183	-48.18037018514034	0.002642970082962812	1.368856529163397	1.0890730604186512	1.368856529163397	0.33085027941285505	1.5115133224288348	0.33085027941285505	0.6683541123707589	2.9659880007193646E-4	-7.134396705591487	1165.8257438139817
10488000	-1731.129068525695	-1680.5110843489397	-50.6179841767552	-1680.5110843489397	727.7891350540542	-47.42050354978139	0.0043876516435269845	1.3058790349990634	1.176383411079723	1.3058790349990634	0.3938277735771886	1.424202971767763	0.3938277735771886	0.6683541123707589	3.3239136059168696E-4	-7.134396705591487	1288.7108649459458
10489000	-1726.4832883777208	-1677.3862309106908	-49.09705746702999	-1677.3862309106908	658.0675795846233	-46.05692618658981	0.003460315371246909	1.3058790349990634	1.176383411079723	1.3058790349990634	0.3938277735771886	1.424202971767763	0.3938277735771886	0.5110047658371207	3.9124628491752836E-4	-7.134396705591487	1358.4324204153768
10490000	-1733.6749029442444	-1681.1327675764146	-52.54213536782987	-1681.1327675764146	814.620781935211	-49.50200408738969	0.004697962366079554	1.3058790349990634	1.176383411079723	1.3058790349990634	0.3938277735771886	1.424202971767763	0.3938277735771886	0.5110047658371207	2.732315619909886E-4	-7.134396705591487	1201.879218064789
10491000	-1730.7794061742422	-1678.9057893429738	-51.87361683126854	-1678.9057893429738	955.2324510225035	-48.833485550828364	0.0019822610055991244	1.3058790349990634	1.176383411079723	1.3058790349990634	0.3938277735771886	1.424202971767763	0.3938277735771886	0.5110047658371207	2.7880145504621204E-4	-7.134396705591487	1061.2675489774965
10492000	-1731.4984364008014	-1679.1536681827754	-52.34476821802609	-1679.1536681827754	1054.7299207359522	-49.30463693758591	0.0024659105452124073	1.3058790349990634	1.176383411079723	1.3058790349990634	0.3938277735771886	1.424202971767763	0.3938277735771886	0.5110047658371207	2.720931774611435E-4	-7.134396705591487	961.7700792640478
10493000	-1734.2840574521354	-1682.435706045745	-51.84835140639019	-1682.435706045745	657.9429536596105	-48.80822012595001	0.008055129710089788	1.3058790349990634	1.176383411079723	1.3058790349990634	0.3938277735771886	1.424202971767763	0.3938277735771886	0.5110047658371207	4.0103335681016515E-4	-7.134396705591487	1358.5570463403897
10494000	-1735.3943206638737	-1682.2153933679783	-53.17892729589529	-1682.2153933679783	1082.923362505278	-50.138796015455114	0.0030199883369922548	1.3058790349990634	1.176383411079723	1.3058790349990634	0.3938277735771886	1.424202971767763	0.3938277735771886	0.5110047658371207	2.324874039476099E-4	-7.134396705591487	933.576637494722
10495000	-1732.750513913276	-1675.9031353170258	-56.847378596250415	-1675.9031353170258	1861.98622711268	-53.80724731581024	9.228798475766714E-4	1.3058790349990634	1.176383411079723	1.3058790349990634	0.3938277735771886	1.424202971767763	0.3938277735771886	0.5110047658371207	1.4051072105458658E-4	-7.134396705591487	154.5137728873201
10496000	-1731.8115984762883	-1680.4399271765692	-51.37167129971899	-1680.4399271765692	826.0360982707983	-48.278862421942655	0.0022574244303271256	1.3058790349990634	1.176383411079723	1.3058790349990634	0.3938277735771886	1.424202971767763	0.3938277735771886	0.563682363173276	2.911977412336637E-4	-7.134396705591487	1190.4639017292016
10497000	-1730.2095723643217	-1680.875689757263	-49.333882607058776	-1680.875689757263	680.4936163528691	-46.24107372928244	0.0038453909255514633	1.5484114397493927	1.176383411079723	1.5484114397493927	0.25621496815404216	1.2143637731133974	0.25621496815404216	0.563682363173276	4.0086140632502817E-4	-7.134396705591487	1336.0063836471309
10498000	-1738.0441080871549	-1687.0101131996278	-51.033994887527165	-1687.0101131996278	766.3478654180796	-47.94118600975083	0.0020977082136541853	1.5484114397493927	1.176383411079723	1.5484114397493927	0.25621496815404216	1.2143637731133974	0.25621496815404216	0.563682363173276	3.530766245671679E-4	-7.134396705591487	1250.1521345819206
10499000	-1732.794811869098	-1681.482060366438	-51.312751502660205	-1681.482060366438	881.6934360068043	-48.21994262488387	0.002651685770050473	1.5484114397493927	1.176383411079723	1.5484114397493927	0.25621496815404216	1.2143637731133974	0.25621496815404216	0.563682363173276	2.639304108348762E-4	-7.134396705591487	1134.8065639931956
10500000	-1739.3705422519874	-1687.599127366166	-51.77141488582162	-1687.599127366166	808.6158056338579	-48.678606008045286	0.0040791305266501265	1.4771343454511898	1.176383411079723	1.4771343454511898	0.25621496815404216	1.3569179617098028	0.25621496815404216	0.563682363173276	2.6120360794195367E-4	-7.134396705591487	1207.884194366142
10501000	-1728.1078468978267	-1679.0545352277964	-49.05331167003041	-1679.0545352277964	652.8540214350082	-45.960502792254076	0.003263587647187617	1.4771343454511898	1.2257632370235256	1.4771343454511898	0.23152505518214092	1.3569179617098028	0.23152505518214092	0.563682363173276	4.859889941564119E-4	-7.134396705591487	1363.6459785649918
10502000	-1736.7739015223337	-1680.792575648352	-55.9813258739817	-1680.792575648352	1392.3228679357003	-52.88851699620537	8.551624781918394E-4	1.4771343454511898	1.2257632370235256	1.4771343454511898	0.23152505518214092	1.3569179617098028	0.23152505518214092	0.563682363173276	1.9288390857828892E-4	-7.134396705591487	624.1771320642997
10503000	-1729.5303256358256	-1679.1760593358504	-50.35426629997525	-1679.1760593358504	831.2415757690156	-47.521656383890324	0.002389142533516433	1.1190659484229188	1.2257632370235256	1.1190659484229188	0.23152505518214092	2.0730547557663446	0.23152505518214092	0.30348340148186703	3.655316083060927E-4	-7.134396705591487	1185.2584242309845
10504000	-1737.074410196572	-1679.466413485907	-57.60799671066496	-1679.466413485907	1840.564292909141	-54.77538679458004	0.002931614929550059	1.1190659484229188	1.2257632370235256	1.1190659484229188	0.23152505518214092	2.0730547557663446	0.23152505518214092	0.30348340148186703	2.558036154628291E-4	-7.134396705591487	175.93570709085907
10505000	-1740.187654040591	-1684.1018087712428	-56.08584526934832	-1684.1018087712428	997.7341384106081	-53.25323535326339	0.006890958937341391	1.1190659484229188	1.2257632370235256	1.1190659484229188	0.5653290351970099	1.4054467957366064	0.5653290351970099	0.30348340148186703	3.236681829157221E-4	-7.134396705591487	1018.7658615893919
10506000	-1734.9148581015395	-1684.0602536294468	-50.85460447209274	-1684.0602536294468	804.0721425748129	-48.02199455600781	0.0046045529223635515	1.1190659484229188	1.2257632370235256	1.1190659484229188	0.5653290351970099	1.4054467957366064	0.5653290351970099	0.30348340148186703	3.304985207564188E-4	-7.134396705591487	1212.427857425187
10507000	-1739.731315669313	-1684.372562817134	-55.35875285217924	-1684.372562817134	1560.6625092078446	-52.52614293609431	0.0011723740419318787	0.9110578902469086	1.2257632370235256	0.9110578902469086	0.5653290351970099	1.8214629120886268	0.5653290351970099	0.30348340148186703	1.5872905755436102E-4	-7.134396705591487	455.83749079215545
10508000	-1736.3967018997348	-1685.1074342792424	-51.28926762049249	-1685.1074342792424	839.9773682188803	-48.45665770440756	0.003865110130701734	0.9110578902469086	1.2257632370235256	0.9110578902469086	0.5653290351970099	1.8214629120886268	0.5653290351970099	0.30348340148186703	2.8595908306160714E-4	-7.134396705591487	1176.5226317811198
10509000	-1733.8131748941396	-1681.0240666147993	-52.7891082793403	-1681.0240666147993	1030.9716804685727	-49.5485978964951	0.0030692993829484977	0.9110578902469086	1.2257632370235256	0.9110578902469086	0.5653290351970099	1.8214629120886268	0.5653290351970099	0.711383868242135	2.766814853141991E-4	-7.134396705591487	985.5283195314273
10510000	-1731.9863605214925	-1681.443856262087	-50.54250425940568	-1681.443856262087	672.5511801148994	-47.30199387656049	0.0054611717066068155	0.9110578902469086	1.2257632370235256	0.9110578902469086	0.5653290351970099	1.8214629120886268	0.5653290351970099	0.711383868242135	4.074800285501933E-4	-7.134396705591487	1343.9488198851006
10511000	-1733.2595266580934	-1682.4547013334688	-50.8048253246246	-1682.4547013334688	786.6924524037008	-47.569000245499026	0.004226255682762123	0.9110578902469086	1.2257632370235256	0.9110578902469086	0.5653290351970099	1.8214629120886268	0.5653290351970099	0.7066985645225172	3.290201790001264E-4	-7.134396705591487	1229.8075475962992
10512000	-1731.4423614943914	-1681.038144139234	-50.404217355157535	-1681.038144139234	696.2808375298771	-47.16839227603196	0.002487732531108736	0.9110578902469086	1.2257632370235256	0.9110578902469086	0.5099624899255234	1.9321960026315999	0.5099624899255234	0.7066985645225172	3.0996173127467854E-4	-7.134396705591487	1320.219162470123
10513000	-1733.1716447094936	-1683.667274261921	-49.50437044757258	-1683.667274261921	663.3271512171495	-46.26854536844701	0.0031430951745772553	0.9110578902469086	1.2257632370235256	0.9110578902469086	0.5099624899255234	1.9321960026315999	0.5099624899255234	0.7066985645225172	4.58581473461005E-4	-7.134396705591487	1353.1728487828505
10514000	-1735.7454746380242	-1682.957529404659	-52.78794523336515	-1682.957529404659	1062.112155011817	-49.464223863053554	0.0018792107546336395	0.9110578902469086	1.2257632370235256	0.9110578902469086	0.5099624899255234	1.9321960026315999	0.5099624899255234	0.7945948557085386	2.566638088110246E-4	-7.134396705591487	954.3878449881829
10515000	-1738.3497369824743	-1681.0969861896792	-57.252750792795126	-1681.0969861896792	1848.6641893578976	-53.92902942248353	0.001738356002708516	0.9110578902469086	1.2257632370235256	0.9110578902469086	0.5099624899255234	1.9321960026315999	0.5099624899255234	0.7945948557085386	1.3152726903278156E-4	-7.134396705591487	167.8358106421024
10516000	-1742.5960361628604	-1685.3987400159679	-57.197296146892505	-1685.3987400159679	1886.1201250404035	-53.87357477658091	0.0013594625959985637	0.9110578902469086	1.2257632370235256	0.9110578902469086	0.5099624899255234	1.9321960026315999	0.5099624899255234	0.7945948557085386	1.1108733077594337E-4	-7.134396705591487	130.37987495959646
10517000	-1736.1304703826233	-1680.074740774922	-56.05572960770143	-1680.074740774922	1776.2200433717023	-53.138352961151305	0.0018116423967288544	0.9110578902469086	1.2257632370235256	0.9110578902469086	0.5099624899255234	1.9321960026315999	0.5099624899255234	0.3882501319470711	1.6214761476001773E-4	-7.134396705591487	240.27995662829767
10518000	-1732.1912430353325	-1680.263096217154	-51.92814681817839	-1680.263096217154	940.0627837098809	-49.010770171628266	0.0032709599275155717	0.9110578902469086	1.2257632370235256	0.9110578902469086	0.5099624899255234	1.9321960026315999	0.5099624899255234	0.3882501319470711	2.55156654116445E-4	-7.134396705591487	1076.437216290119
10519000	-1732.8471468372513	-1680.453514236018	-52.3936326012333	-1680.453514236018	1036.108870585241	-49.436638312557264	0.001970520607294857	0.9110578902469086	1.1771245847069451	0.9110578902469086	0.5342818160838136	1.9321960026315999	0.5342818160838136	0.4278677740729816	3.056479031464071E-4	-7.134396705591487	980.391129414759
10520000	-1737.062991960082	-1683.8009428444552	-53.26204911562679	-1683.8009428444552	1071.2769807728469	-50.44455543153024	0.004292662394755437	0.9110578902469086	1.1612526590737813	0.9110578902469086	0.5422177789003956	1.9321960026315999	0.5422177789003956	0.288367169493492	3.110338580236944E-4	-7.134396705591487	945.2230192271531
10521000	-1741.962410576878	-1686.8497832465303	-55.11262733034769	-1686.8497832465303	1496.911016040074	-52.308262695222986	0.002157037261991418	0.9110578902469086	1.1612526590737813	0.9110578902469086	0.5422177789003956	1.9321960026315999	0.5422177789003956	0.2752381205216478	1.991924338268686E-4	-7.134396705591487	519.588983959926
10522000	-1732.8834812754153	-1678.8118653060276	-54.0716159693877	-1678.8118653060276	1351.686013586323	-51.101123656817485	0.0015921429199069878	0.9110578902469086	1.1612526590737813	0.9110578902469086	0.5422177789003956	1.9321960026315999	0.5422177789003956	0.44136579796715625	2.551674486155958E-4	-7.134396705591487	664.813986413677
10523000	-1729.9226394802117	-1679.6803504077943	-50.242289072417364	-1679.6803504077943	649.4610021651583	-47.27179675984715	0.005665171766218735	0.9110578902469086	1.1612526590737813	0.9110578902469086	0.5422177789003956	1.9321960026315999	0.5422177789003956	0.44136579796715625	3.99118408436442E-4	-7.134396705591487	1367.0389978348417
10524000	-1738.7475472610097	-1685.306076275726	-53.441470985283686	-1685.306076275726	1105.7849194615483	-50.1487775901256	0.0015067628806983394	0.9110578902469086	1.1612526590737813	0.9110578902469086	0.5422177789003956	1.9321960026315999	0.5422177789003956	0.7635668805550292	2.3869160640928829E-4	-7.134396705591487	910.7150805384517
10525000	-1736.3698276320335	-1685.245276321978	-51.12455131005554	-1685.245276321978	770.8413617592585	-47.83185791489745	0.0030398596962636047	0.9110578902469086	1.1612526590737813	0.9110578902469086	0.5230403651570795	1.970550830118232	0.5230403651570795	0.7635668805550292	3.535910048202993E-4	-7.134396705591487	1245.6586382407415
10526000	-1734.8437750541727	-1680.1956017227794	-54.6481733313934	-1680.1956017227794	1234.3349759748628	-51.35547993623531	0.0033237667990348714	0.9110578902469086	1.1612526590737813	0.9110578902469086	0.5230403651570795	1.970550830118232	0.5230403651570795	0.7635668805550292	2.4309357746935627E-4	-7.134396705591487	782.1650240251372
10527000	-1732.7122042413127	-1682.5666710214703	-50.14553321984255	-1682.5666710214703	718.9129869253093	-46.85283982468446	0.004878632855686447	0.9110578902469086	1.1612526590737813	0.9110578902469086	0.5230403651570795	1.970550830118232	0.5230403651570795	0.7635668805550292	3.8504776132274125E-4	-7.134396705591487	1297.5870130746907
10528000	-1733.1282906303677	-1683.2914614275167	-49.836829202851106	-1683.2914614275167	675.3939926388347	-46.543968782690754	0.004095267497033602	1.1275665643144717	1.1612526590737813	1.1275665643144717	0.30653169108951656	1.970550830118232	0.30653169108951656	0.7637339055572981	3.675310865276739E-4	-7.134396705591487	1341.1060073611652
10529000	-1743.1498388843745	-1689.1326841265188	-54.017154757855664	-1689.1326841265188	1186.303058312272	-50.72429433769531	0.0016742002365303535	1.1275665643144717	1.1612526590737813	1.1275665643144717	0.30653169108951656	1.970550830118232	0.30653169108951656	0.7637339055572981	2.2352773713496088E-4	-7.134396705591487	830.196941687728
10530000	-1731.0160164396852	-1678.0121658841067	-53.003850555578474	-1678.0121658841067	809.6372223982769	-49.96957505401862	0.0011556371661048293	1.1275665643144717	1.3075099798652126	1.1275665643144717	0.30653169108951656	1.8242935093268007	0.30653169108951656	0.5051489869567958	4.0053993226383085E-4	-7.134396705591487	1206.862777601723
10531000	-1733.7811455524043	-1682.1926283225787	-51.58851722982563	-1682.1926283225787	933.4870757719315	-48.71051496019986	0.0027270117095019534	1.1275665643144717	1.3075099798652126	1.1275665643144717	0.30653169108951656	1.8242935093268007	0.30653169108951656	0.34887575502270785	3.2317338777639704E-4	-7.134396705591487	1083.0129242280686
10532000	-1729.9219336253782	-1680.3145115421462	-49.60742208323197	-1680.3145115421462	652.632693143632	-46.7294198136062	0.006808533428339445	1.1275665643144717	1.3075099798652126	1.1275665643144717	0.30653169108951656	1.8242935093268007	0.30653169108951656	0.34887575502270785	5.365216650146376E-4	-7.134396705591487	1363.867306856368
10533000	-1727.4618823268106	-1677.6225485942762	-49.83933373253433	-1677.6225485942762	735.5578498801445	-46.96133146290856	0.0025352694007270836	1.1275665643144717	1.3075099798652126	1.1275665643144717	0.30653169108951656	1.8242935093268007	0.30653169108951656	0.34887575502270785	5.355254261850895E-4	-7.134396705591487	1280.9421501198553
10534000	-1728.590303842793	-1680.0538272725341	-48.536476570258806	-1680.0538272725341	654.6477739154334	-45.65847430063304	0.0037611085436997844	1.2396845484611585	1.0832740115718387	1.2396845484611585	0.30653169108951656	1.8242935093268007	0.30653169108951656	0.34887575502270785	5.549191600487017E-4	-7.134396705591487	1361.8522260845666
10535000	-1733.399356769806	-1682.2528947067005	-51.146462063105375	-1682.2528947067005	933.583763260829	-48.26845979347961	0.002857949329524365	1.3818364105066585	1.0832740115718387	1.3818364105066585	0.30653169108951656	1.5399897852358004	0.30653169108951656	0.34887575502270785	2.901011694877186E-4	-7.134396705591487	1082.916236739171
10536000	-1729.8614605593032	-1680.0760527933705	-49.78540776593266	-1680.0760527933705	753.9560631185954	-46.90740549630689	0.0047001329345901085	1.3818364105066585	1.0832740115718387	1.3818364105066585	0.30653169108951656	1.5399897852358004	0.30653169108951656	0.34887575502270785	4.742981169097939E-4	-7.134396705591487	1262.5439368814045
10537000	-1736.9391010410338	-1683.3972574779464	-53.54184356308749	-1683.3972574779464	1263.6424248174505	-50.66384129346172	0.0015203171675985982	1.3818364105066585	1.0832740115718387	1.3818364105066585	0.30653169108951656	1.5399897852358004	0.30653169108951656	0.34887575502270785	2.4843274139174556E-4	-7.134396705591487	752.8575751825495
10538000	-1727.7388949478457	-1678.8245125910553	-48.91438235679029	-1678.8245125910553	678.6319071868224	-46.036380087164524	0.0036825350523652326	1.3818364105066585	1.2852723048839099	1.3818364105066585	0.20553254443348096	1.5399897852358004	0.20553254443348096	0.34887575502270785	5.438563635939533E-4	-7.134396705591487	1337.8680928131776
10539000	-1734.5083585548393	-1682.2242246460364	-52.284133908802836	-1682.2242246460364	939.9759242283886	-49.29445006715893	0.003570482903891965	1.3818364105066585	1.2852723048839099	1.3818364105066585	0.20553254443348096	1.5399897852358004	0.20553254443348096	0.4605573270408545	3.2629203303155747E-4	-7.134396705591487	1076.5240757716115
10540000	-1738.7567778495884	-1683.6876607107552	-55.06911713883322	-1683.6876607107552	1532.9920886661237	-52.07943329718931	0.0014649390715037185	1.3818364105066585	1.2852723048839099	1.3818364105066585	0.20553254443348096	1.5399897852358004	0.20553254443348096	0.4605573270408545	1.6466639995659524E-4	-7.134396705591487	483.50791133387634
10541000	-1734.0641599475048	-1679.659668737179	-54.40449121032584	-1679.659668737179	1316.563951752777	-51.41480736868193	0.0027344218841088416	1.3818364105066585	1.2852723048839099	1.3818364105066585	0.20553254443348096	1.5399897852358004	0.20553254443348096	0.4605573270408545	2.2569578040198442E-4	-7.134396705591487	699.936048247223
10542000	-1726.7081459645533	-1677.2563913283564	-49.45175463619687	-1677.2563913283564	700.7370521828498	-46.46207079455296	0.0030167782235752216	1.3818364105066585	1.2852723048839099	1.3818364105066585	0.20553254443348096	1.5399897852358004	0.20553254443348096	0.4605573270408545	4.6957829126722156E-4	-7.134396705591487	1315.7629478171502
10543000	-1737.387848494829	-1682.4161609075131	-54.97168758731589	-1682.4161609075131	1585.8753467547306	-51.98200374567198	0.001453702064183569	1.3818364105066585	1.2852723048839099	1.3818364105066585	0.20553254443348096	1.5399897852358004	0.20553254443348096	0.4605573270408545	2.0838256254080892E-4	-7.134396705591487	430.6246532452694
10544000	-1736.431946995391	-1683.5940198783285	-52.83792711706252	-1683.5940198783285	809.3030939776278	-49.88290474115029	0.0011602061305753257	1.3818364105066585	1.2852723048839099	1.3818364105066585	0.20553254443348096	1.5399897852358004	0.20553254443348096	0.42589586130917334	4.2943821041480936E-4	-7.134396705591487	1207.1969060223723
10545000	-1730.8897289889635	-1681.1994244669745	-49.69030452198889	-1681.1994244669745	711.4837950688744	-46.73528214607666	0.003059480732836231	0.992549558844338	1.2852723048839099	0.992549558844338	0.20553254443348096	2.3185634885604416	0.20553254443348096	0.42589586130917334	4.5003754564203473E-4	-7.134396705591487	1305.0162049311257
10546000	-1733.3163262016703	-1681.6720983149635	-51.64422788670681	-1681.6720983149635	887.1388340543509	-48.68920551079458	0.004236444407010653	0.992549558844338	1.2852723048839099	0.992549558844338	0.20553254443348096	2.3185634885604416	0.20553254443348096	0.42589586130917334	3.923349674867722E-4	-7.134396705591487	1129.3611659456492
10547000	-1728.9363726385636	-1678.8083992276845	-50.1279734108791	-1678.8083992276845	655.0093481249047	-47.17295103496687	0.0020133159864336655	0.992549558844338	1.6245574111575978	0.992549558844338	0.4022151529696735	1.5859131652143685	0.4022151529696735	0.42589586130917334	4.29517753285625E-4	-7.134396705591487	1361.4906518750954
10548000	-1730.73930273141	-1679.0034714221636	-51.73583130924646	-1679.0034714221636	914.7573281750681	-48.85706319422595	0.0017836498549098525	0.992549558844338	1.6245574111575978	0.992549558844338	0.4022151529696735	1.5859131652143685	0.4022151529696735	0.3496416004174513	3.0208691483418667E-4	-7.134396705591487	1101.742671824932
10549000	-1733.9108233526886	-1679.5301320639412	-54.38069128874726	-1679.5301320639412	1447.119073976578	-51.378975287728814	0.0021816569899209557	0.992549558844338	1.6245574111575978	0.992549558844338	0.4022151529696735	1.5859131652143685	0.4022151529696735	0.47258948641538856	2.150665984442745E-4	-7.134396705591487	569.380926023422
10550000	-1735.8565490523695	-1679.6835855372808	-56.17296351508873	-1679.6835855372808	1723.1771439507484	-53.17124751407029	9.904760065672395E-4	0.992549558844338	1.6245574111575978	0.992549558844338	0.4022151529696735	1.5859131652143685	0.4022151529696735	0.47258948641538856	1.5598552400107948E-4	-7.134396705591487	293.32285604925164
10551000	-1741.233107271894	-1684.8504836286513	-56.38262364324268	-1684.8504836286513	1533.0264029868872	-53.245866310953836	9.062950941667798E-4	0.992549558844338	1.6245574111575978	0.992549558844338	0.4022151529696735	1.5859131652143685	0.4022151529696735	0.6076308176857846	1.7221646968990686E-4	-7.134396705591487	483.4735970131128
10552000	-1734.0848620833729	-1678.3490386374967	-55.73582344587607	-1678.3490386374967	1644.8567457223805	-52.59906611358723	0.0013166623217188722	1.1105720351487762	1.3885124585487216	1.1105720351487762	0.4022151529696735	1.5859131652143685	0.4022151529696735	0.6076308176857846	1.7063055512051085E-4	-7.134396705591487	371.64325427761946
10553000	-1731.598373730835	-1680.3645514964398	-51.23382223439514	-1680.3645514964398	854.6445514647407	-48.24009227169431	0.0025121191393042606	1.1105720351487762	1.3885124585487216	1.1105720351487762	0.4022151529696735	1.5859131652143685	0.4022151529696735	0.46460344809777776	2.6690373830492986E-4	-7.134396705591487	1161.8554485352593
10554000	-1731.9135914496567	-1678.3295862357745	-53.584005213882065	-1678.3295862357745	1176.2396686156267	-50.54028464382201	0.0031770619322443274	1.1105720351487762	1.3885124585487216	1.1105720351487762	0.4022151529696735	1.5859131652143685	0.4022151529696735	0.514594055456993	2.339773874638272E-4	-7.134396705591487	840.2603313843733
10555000	-1729.5007280965292	-1678.0567719672133	-51.44395612931579	-1678.0567719672133	862.1027346611372	-48.400235559255734	0.0035245370475556603	1.1105720351487762	1.3885124585487216	1.1105720351487762	0.4022151529696735	1.5859131652143685	0.4022151529696735	0.514594055456993	2.9043759466245594E-4	-7.134396705591487	1154.3972653388628
10556000	-1731.683158374348	-1679.0285222316693	-52.6546361426788	-1679.0285222316693	1014.3617302797805	-49.610915572618744	0.002542871561055353	1.1105720351487762	1.3885124585487216	1.1105720351487762	0.4022151529696735	1.5859131652143685	0.4022151529696735	0.514594055456993	1.999698359421274E-4	-7.134396705591487	1002.1382697202195
10557000	-1729.0356723801121	-1678.3635412402211	-50.672131139890915	-1678.3635412402211	813.9363318530934	-47.62841056983086	0.0025697544560767125	1.1105720351487762	1.061138614137818	1.1105720351487762	0.4022151529696735	1.913287009625272	0.4022151529696735	0.514594055456993	3.332885780897738E-4	-7.134396705591487	1202.5636681469066
10558000	-1728.222639150533	-1677.0573175329966	-51.1653216175363	-1677.0573175329966	887.9020069314141	-48.148097684963844	0.0030821183990112407	1.1105720351487762	1.061138614137818	1.1105720351487762	0.4022151529696735	1.913287009625272	0.4022151529696735	0.4880974179694025	3.585571665653744E-4	-7.134396705591487	1128.5979930685858
10559000	-1726.544233740809	-1677.403428092333	-49.140805648476054	-1677.403428092333	649.722509449531	-46.1235817159036	0.005303281089958404	1.1105720351487762	1.061138614137818	1.1105720351487762	0.4022151529696735	1.913287009625272	0.4022151529696735	0.4880974179694025	4.1946164089124333E-4	-7.134396705591487	1366.7774905504689
10560000	-1728.9800727947722	-1677.2903064322904	-51.68976636248176	-1677.2903064322904	979.0765383985649	-48.672542429909306	0.0029287976372794513	1.1378126851215427	1.061138614137818	1.1378126851215427	0.3749745029969071	1.913287009625272	0.3749745029969071	0.4880974179694025	3.126007778603393E-4	-7.134396705591487	1037.423461601435
10561000	-1736.5403264979443	-1681.2301052048454	-55.31022129309902	-1681.2301052048454	1468.105100965352	-52.29299736052656	0.0026370053650527302	1.1378126851215427	1.061138614137818	1.1378126851215427	0.3749745029969071	1.913287009625272	0.3749745029969071	0.4880974179694025	2.0156045740476133E-4	-7.134396705591487	548.394899034648
10562000	-1728.3322968173347	-1675.0562147974877	-53.27608201984701	-1675.0562147974877	1110.6441766422436	-50.277458774029064	0.0014567196939194941	1.1934893745781667	1.061138614137818	1.1934893745781667	0.3192978135402831	1.913287009625272	0.3192978135402831	0.4694967312148887	2.4328256903393395E-4	-7.134396705591487	905.8558233577564
10563000	-1727.3836787344385	-1678.1575374190109	-49.22614131542774	-1678.1575374190109	672.2841205007046	-46.33440141635393	0.00296374471511312	1.1934893745781667	1.061138614137818	1.1934893745781667	0.3192978135402831	1.913287009625272	0.3192978135402831	0.3626133844707545	5.249085272464625E-4	-7.134396705591487	1344.2158794992954
10564000	-1730.79266290632	-1679.9998411123486	-50.79282179397142	-1679.9998411123486	859.6425389280107	-47.90108189489761	0.004012449658168867	1.1934893745781667	1.061138614137818	1.1934893745781667	0.3192978135402831	1.913287009625272	0.3192978135402831	0.3626133844707545	4.0299202700339753E-4	-7.134396705591487	1156.8574610719893
10565000	-1734.1240226813711	-1684.022407946939	-50.101614734432076	-1684.022407946939	685.4321134779165	-47.209874835358264	0.004623147501796804	1.1934893745781667	1.3499055675834193	1.1934893745781667	0.3192978135402831	1.6245200561796709	0.3192978135402831	0.3626133844707545	3.8902442050937533E-4	-7.134396705591487	1331.0678865220834
10566000	-1732.6141052362386	-1677.1986667548288	-55.41543848140988	-1677.1986667548288	1636.6373275074927	-52.52369858233607	0.001462705716671278	1.1934893745781667	1.3499055675834193	1.1934893745781667	0.3192978135402831	1.6245200561796709	0.3192978135402831	0.3626133844707545	1.713836096908735E-4	-7.134396705591487	379.8626724925073
10567000	-1730.026332489882	-1681.1708661387286	-48.85546635115336	-1681.1708661387286	661.1145796408023	-45.96372645207955	0.003356194674272883	1.1934893745781667	1.3499055675834193	1.1934893745781667	0.3192978135402831	1.6245200561796709	0.3192978135402831	0.3626133844707545	3.7747426276163795E-4	-7.134396705591487	1355.3854203591977
10568000	-1734.591125937506	-1677.5918859605677	-56.99923997693833	-1677.5918859605677	1885.1548427366292	-54.107500077864515	8.411768257703356E-4	1.1934893745781667	1.3499055675834193	1.1934893745781667	0.3192978135402831	1.6245200561796709	0.3192978135402831	0.3626133844707545	1.4292801478759816E-4	-7.134396705591487	131.34515726337077
10569000	-1727.494869502789	-1677.2843945824764	-50.21047492031261	-1677.2843945824764	717.385658777484	-47.147118683113746	0.0037342471081059235	1.1934893745781667	1.3499055675834193	1.1934893745781667	0.35365704461095465	1.5558015940383276	0.35365704461095465	0.534229722595808	3.406691765389224E-4	-7.134396705591487	1299.114341222516
10570000	-1728.7164061390235	-1677.2553055788067	-51.46110056021693	-1677.2553055788067	897.9799324415775	-48.39774432301806	0.0036767267942032058	1.1934893745781667	1.3499055675834193	1.1934893745781667	0.35365704461095465	1.5558015940383276	0.35365704461095465	0.534229722595808	2.907303132954734E-4	-7.134396705591487	1118.5200675584224
10571000	-1731.2014312820568	-1679.1475837219823	-52.0538475600745	-1679.1475837219823	939.5122143504448	-48.990491322875634	0.0018510110217297628	1.2485836690760725	1.401869877728221	1.2485836690760725	0.35365704461095465	1.393648694897714	0.35365704461095465	0.534229722595808	2.443008958733649E-4	-7.134396705591487	1076.9877856495552
10572000	-1727.8544410756624	-1676.574642692364	-51.27979838329831	-1676.574642692364	834.6794719188006	-48.216442146099446	0.003988175492744989	1.2485836690760725	1.401869877728221	1.2485836690760725	0.35365704461095465	1.393648694897714	0.35365704461095465	0.534229722595808	3.018213063384878E-4	-7.134396705591487	1181.8205280811994
10573000	-1730.9803634170494	-1677.7187382820862	-53.26162513496327	-1677.7187382820862	1196.732870213545	-50.1982688977644	0.002041167086918556	1.2485836690760725	1.401869877728221	1.2485836690760725	0.35365704461095465	1.393648694897714	0.35365704461095465	0.534229722595808	2.2904624536823376E-4	-7.134396705591487	819.7671297864549
10574000	-1731.219333917347	-1679.591889275917	-51.62744464142988	-1679.591889275917	960.5552425566626	-48.564088404231015	0.0024727679590754183	1.4114633114120436	1.401869877728221	1.4114633114120436	0.35365704461095465	1.0678894102257717	0.35365704461095465	0.534229722595808	2.694932921640706E-4	-7.134396705591487	1055.9447574433375
10575000	-1738.2565725151605	-1683.0658370449282	-55.190735470232326	-1683.0658370449282	1316.0426140138327	-52.12737923303346	0.0010564627281047165	1.4114633114120436	1.401869877728221	1.4114633114120436	0.35365704461095465	1.0678894102257717	0.35365704461095465	0.534229722595808	1.7287518925561342E-4	-7.134396705591487	700.4573859861673
10576000	-1734.8960651940572	-1682.5404146982999	-52.35565049575739	-1682.5404146982999	1065.55701953545	-49.33802797752424	0.001993629677805975	1.4114633114120436	1.401869877728221	1.4114633114120436	0.35365704461095465	1.0678894102257717	0.35365704461095465	0.4884960036300911	2.5304071252541633E-4	-7.134396705591487	950.9429804645499
10577000	-1733.3097037212717	-1678.8790468311897	-54.43065689008206	-1678.8790468311897	1062.303120426207	-51.413034371848916	0.004642584472582391	1.4114633114120436	1.401869877728221	1.4114633114120436	0.35365704461095465	1.0678894102257717	0.35365704461095465	0.4884960036300911	2.6667108285276855E-4	-7.134396705591487	954.196879573793
10578000	-1735.51771509929	-1682.9472546446182	-52.57046045467178	-1682.9472546446182	687.4196089243379	-49.552837936438635	0.001184370649055557	1.4114633114120436	1.401869877728221	1.4114633114120436	0.35365704461095465	1.0678894102257717	0.35365704461095465	0.4884960036300911	3.4171660747268055E-4	-7.134396705591487	1329.0803910756622
10579000	-1732.2754938345665	-1676.941103882623	-55.33438995194341	-1676.941103882623	1555.120059208344	-52.32193883630159	0.0018708305743537926	1.1607777596556235	1.200353575074637	1.1607777596556235	0.35365704461095465	1.7707768163921958	0.35365704461095465	0.48332460103875763	1.8601696269645833E-4	-7.134396705591487	461.37994079165605
10580000	-1729.1266262182228	-1675.8971261694667	-53.229500048756115	-1675.8971261694667	1177.7412530473705	-50.153887806729095	0.0027584128927400555	1.1607777596556235	1.254435892400275	1.1607777596556235	0.32661588594813573	1.7707768163921958	0.32661588594813573	0.5464857274239622	2.6149711493029615E-4	-7.134396705591487	838.7587469526295
10581000	-1731.26404229308	-1678.6859896565672	-52.57805263651264	-1678.6859896565672	1073.209290328806	-49.638007117372794	0.0022088621724321938	1.1607777596556235	1.254435892400275	1.1607777596556235	0.32661588594813573	1.7707768163921958	0.32661588594813573	0.4109190045367902	2.509263392595049E-4	-7.134396705591487	943.290709671194
10582000	-1728.3046848879992	-1678.2889456144871	-50.01573927351201	-1678.2889456144871	671.4404115701151	-46.768931625581985	0.0044964567967126935	1.1607777596556235	1.254435892400275	1.1607777596556235	0.32661588594813573	1.7707768163921958	0.32661588594813573	0.7176811333269693	3.802887676020954E-4	-7.134396705591487	1345.059588429885
10583000	-1733.048845258627	-1679.7218958346668	-53.32694942396005	-1679.7218958346668	905.7392372928352	-50.080141776030025	0.0011944343490087066	1.1607777596556235	1.254435892400275	1.1607777596556235	0.32661588594813573	1.7707768163921958	0.32661588594813573	0.7176811333269693	3.1762917418014296E-4	-7.134396705591487	1110.7607627071648
10584000	-1729.4290338934575	-1678.4006800753239	-51.02835381813353	-1678.4006800753239	686.6551782365229	-47.781546170203505	0.006735728993797448	1.1607777596556235	1.254435892400275	1.1607777596556235	0.32661588594813573	1.7707768163921958	0.32661588594813573	0.7176811333269693	3.606563294890496E-4	-7.134396705591487	1329.844821763477
10585000	-1728.6027143597503	-1678.1262076260168	-50.476506733733395	-1678.1262076260168	682.4741165468635	-47.22969908580337	0.0023524554263815657	1.0980145981363512	1.254435892400275	1.0980145981363512	0.389379047467408	1.7707768163921958	0.389379047467408	0.7176811333269693	3.7213528813764704E-4	-7.134396705591487	1334.0258834531364
10586000	-1729.033601538496	-1679.4998077197577	-49.53379381873833	-1679.4998077197577	642.7445353149079	-46.286986170808305	0.004417428773382664	1.1024602939649195	1.3426840129714284	1.1024602939649195	0.389379047467408	1.6736373041639057	0.389379047467408	0.7176811333269693	4.485557121925338E-4	-7.134396705591487	1373.7554646850922
10587000	-1731.7111487880593	-1678.3626993514906	-53.348449436568664	-1678.3626993514906	1119.4516919535881	-50.10164178863864	0.002715553755740483	1.1024602939649195	1.3426840129714284	1.1024602939649195	0.389379047467408	1.6736373041639057	0.389379047467408	0.7176811333269693	2.132398345956514E-4	-7.134396705591487	897.0483080464119
10588000	-1731.7928295437714	-1679.2486513730958	-52.54417817067556	-1679.2486513730958	1001.0382482452746	-49.29737052274553	0.0030483415904305204	1.1024602939649195	1.3426840129714284	1.1024602939649195	0.389379047467408	1.6736373041639057	0.389379047467408	0.7176811333269693	2.3306552276744982E-4	-7.134396705591487	1015.4617517547254
10589000	-1732.9615594163242	-1682.7072939227073	-50.25426549361698	-1682.7072939227073	718.9459840090433	-47.00745784568695	0.003918140926311239	1.1024602939649195	1.3426840129714284	1.1024602939649195	0.389379047467408	1.6736373041639057	0.389379047467408	0.7176811333269693	2.843889145388304E-4	-7.134396705591487	1297.5540159909567
10590000	-1738.2699263442796	-1688.3110240355943	-49.958902308685325	-1688.3110240355943	655.7120300080109	-46.7120946607553	0.005753992632752889	1.2046994752717493	1.3426840129714284	1.2046994752717493	0.389379047467408	1.4691589415502464	0.389379047467408	0.7176811333269693	4.029885670949472E-4	-7.134396705591487	1360.787969991989
10591000	-1732.123072623849	-1679.8993182412794	-52.22375438256981	-1679.8993182412794	857.1617876149317	-48.97694673463978	0.0041720791415398445	1.2046994752717493	1.3426840129714284	1.2046994752717493	0.389379047467408	1.4691589415502464	0.389379047467408	0.7176811333269693	2.87766244136128E-4	-7.134396705591487	1159.3382123850683
10592000	-1733.1582734276499	-1679.5756892396344	-53.582584188015566	-1679.5756892396344	1212.0214589369912	-50.33577654008554	0.0021237141872209103	1.2046994752717493	1.3426840129714284	1.2046994752717493	0.389379047467408	1.4691589415502464	0.389379047467408	0.7176811333269693	2.2563785832440701E-4	-7.134396705591487	804.4785410630088
10593000	-1731.00305962667	-1679.494572813575	-51.50848681309495	-1679.494572813575	816.9300857224164	-48.26167916516492	0.001980567242412675	1.2046994752717493	1.3426840129714284	1.2046994752717493	0.389379047467408	1.4691589415502464	0.389379047467408	0.7176811333269693	3.270830972680199E-4	-7.134396705591487	1199.5699142775836
10594000	-1732.9941399663153	-1679.404683366767	-53.58945659954827	-1679.404683366767	933.7057499602042	-50.342648951618244	0.0011834464243820318	1.2046994752717493	1.3426840129714284	1.2046994752717493	0.389379047467408	1.4691589415502464	0.389379047467408	0.7176811333269693	2.937303975989246E-4	-7.134396705591487	1082.7942500397958
10595000	-1727.5393973309278	-1677.1177175964901	-50.42167973443772	-1677.1177175964901	643.0070949188885	-47.17487208650769	0.006236586587791835	1.2046994752717493	1.3426840129714284	1.2046994752717493	0.43772484200089395	1.3724673524832744	0.43772484200089395	0.7176811333269693	3.989612870039823E-4	-7.134396705591487	1373.4929050811115
10596000	-1742.7956140769743	-1689.497160211894	-53.29845386508022	-1689.497160211894	951.749262596683	-50.05164621715019	0.004067853964817551	1.2046994752717493	1.3426840129714284	1.2046994752717493	0.43772484200089395	1.3724673524832744	0.43772484200089395	0.7176811333269693	2.47539892131146E-4	-7.134396705591487	1064.750737403317
10597000	-1730.2869563009629	-1680.0205225138159	-50.266433787147	-1680.0205225138159	670.9995584394286	-47.13719889131152	0.006295017428546697	1.2046994752717493	1.3426840129714284	1.2046994752717493	0.43772484200089395	1.3724673524832744	0.43772484200089395	0.6001083812324209	3.353332946413511E-4	-7.134396705591487	1345.5004415605713
10598000	-1737.3247312961564	-1687.0066366388767	-50.318094657279794	-1687.0066366388767	686.6708161648105	-46.44871915562949	0.0042323169754643584	1.2046994752717493	1.3426840129714284	1.2046994752717493	0.43772484200089395	1.3724673524832744	0.43772484200089395	1.340248987047245	3.105000523724111E-4	-7.134396705591487	1329.8291838351895
10599000	-1738.3420590084997	-1684.684637534111	-53.657421474388606	-1684.684637534111	893.0349425432622	-49.7880459727383	0.004271952527284809	1.2046994752717493	1.3426840129714284	1.2046994752717493	0.43772484200089395	1.3724673524832744	0.43772484200089395	1.340248987047245	2.1959566042094607E-4	-7.134396705591487	1123.4650574567377
10600000	-1739.9173252316937	-1687.0222900459257	-52.895035185768045	-1687.0222900459257	946.4131511058791	-49.02565968411774	0.003437254069982176	1.359650010005246	1.032782943504435	1.359650010005246	0.43772484200089395	1.3724673524832744	0.43772484200089395	1.340248987047245	3.060224219891206E-4	-7.134396705591487	1070.086848894121
10601000	-1739.1776923327704	-1686.9848284866378	-52.19286384613259	-1686.9848284866378	741.7375776419626	-48.323488344482286	0.005817504425037663	1.359650010005246	1.032782943504435	1.359650010005246	0.43772484200089395	1.3724673524832744	0.43772484200089395	1.340248987047245	2.967448205140003E-4	-7.134396705591487	1274.7624223580374
10602000	-1736.6980116619698	-1684.7253851025894	-51.972626559380295	-1684.7253851025894	641.9033832083556	-48.10325105772999	0.0070625487431110025	1.359650010005246	1.032782943504435	1.359650010005246	0.43772484200089395	1.3724673524832744	0.43772484200089395	1.340248987047245	3.333092623364447E-4	-7.134396705591487	1374.5966167916445
10603000	-1734.2072902194288	-1683.5488668855269	-50.658423333902	-1683.5488668855269	675.6424902117784	-46.7890478322517	0.0025807015937853238	1.359650010005246	1.032782943504435	1.359650010005246	0.43772484200089395	1.3724673524832744	0.43772484200089395	1.340248987047245	3.37414310353335E-4	-7.134396705591487	1340.8575097882217
10604000	-1743.288255348459	-1688.0615857811058	-55.22666956735318	-1688.0615857811058	1185.0147999005392	-51.357294065702874	0.003145102252101032	1.359650010005246	1.032782943504435	1.359650010005246	0.43772484200089395	1.3724673524832744	0.43772484200089395	1.340248987047245	1.9939890730669415E-4	-7.134396705591487	831.4852000994608
10605000	-1738.5896140116758	-1687.216639215536	-51.37297479613984	-1687.216639215536	854.8517316856065	-48.45352336586402	0.003116418224995604	1.359650010005246	1.032782943504435	1.359650010005246	0.43772484200089395	1.3724673524832744	0.43772484200089395	0.3903249156727643	2.883210213759781E-4	-7.134396705591487	1161.6482683143936
10606000	-1732.2622764132427	-1683.4174597731799	-48.84481664006281	-1683.4174597731799	684.8283783922058	-45.92536520978699	0.0035869763515938746	1.359650010005246	1.032782943504435	1.359650010005246	0.43772484200089395	1.3724673524832744	0.43772484200089395	0.3903249156727643	4.1391604691704974E-4	-7.134396705591487	1331.6716216077943
10607000	-1730.6481929620654	-1678.6832531532536	-51.964939808811685	-1678.6832531532536	986.611195840235	-49.045488378535865	0.0031138623489379404	1.359650010005246	1.032782943504435	1.359650010005246	0.43772484200089395	1.3724673524832744	0.43772484200089395	0.3903249156727643	2.7195834661963397E-4	-7.134396705591487	1029.888804159765
10608000	-1735.077424642345	-1686.3440457203444	-48.73337892200055	-1686.3440457203444	650.8723950973902	-45.813927491724726	0.004033270511604821	1.359650010005246	1.1043342770711542	1.359650010005246	0.4019491752175343	1.3724673524832744	0.4019491752175343	0.3903249156727643	3.524002844012344E-4	-7.134396705591487	1365.6276049026098
10609000	-1733.57870665391	-1683.664620139553	-49.914086514357074	-1683.664620139553	708.4791408342718	-46.99463508408125	0.004131180622469847	1.359650010005246	1.1043342770711542	1.359650010005246	0.4019491752175343	1.3724673524832744	0.4019491752175343	0.3903249156727643	3.567578181769524E-4	-7.134396705591487	1308.0208591657283
10610000	-1731.3253924364994	-1681.1150103063314	-50.21038213016806	-1681.1150103063314	785.3133574766731	-47.290930699892236	0.0034183141376861598	1.359650010005246	1.1043342770711542	1.359650010005246	0.4102817030226937	1.3558022968729557	0.4102817030226937	0.3903249156727643	3.576641907304619E-4	-7.134396705591487	1231.186642523327
10611000	-1730.2613185993962	-1681.1030541681282	-49.15826443126789	-1681.1030541681282	667.5133884441004	-46.23881300099207	0.004572388844498701	1.359650010005246	1.1043342770711542	1.359650010005246	0.4102817030226937	1.3558022968729557	0.4102817030226937	0.3903249156727643	3.988986073840292E-4	-7.134396705591487	1348.9866115558996
10612000	-1734.6783052736482	-1679.9435335133635	-54.73477176028467	-1679.9435335133635	1446.8316827410172	-51.81532033000885	0.0019666890202914853	1.359650010005246	1.0521541882700767	1.359650010005246	0.4102817030226937	1.4079823856740332	0.4102817030226937	0.3903249156727643	1.8466072317552734E-4	-7.134396705591487	569.6683172589828
10613000	-1734.2424529367233	-1682.163786876276	-52.078666060447475	-1682.163786876276	911.8352193576758	-48.890541541476104	0.0035825138813366107	1.359650010005246	1.0521541882700767	1.359650010005246	0.4102817030226937	1.4079823856740332	0.4102817030226937	0.6589980043683166	3.1283407034879906E-4	-7.134396705591487	1104.6647806423243
10614000	-1731.856803526563	-1680.8075504066544	-51.049253119908606	-1680.8075504066544	847.7316029759814	-48.12625928741866	0.00379529766419241	1.1543803721500443	1.6179036703220024	1.1543803721500443	0.4102817030226937	1.2527721793325108	0.4102817030226937	0.39386731788688933	3.451381109248467E-4	-7.134396705591487	1168.7683970240187
10615000	-1730.5840924894035	-1679.374398573578	-51.209693915825525	-1679.374398573578	917.9033665158361	-48.28670008333558	0.0029406603925524327	1.135847701584851	1.6179036703220024	1.135847701584851	0.4102817030226937	1.2898375204628976	0.4102817030226937	0.39386731788688933	3.327266250002005E-4	-7.134396705591487	1098.596633484164
10616000	-1730.4516642739168	-1680.3712903919377	-50.08037388197912	-1680.3712903919377	742.9197150948306	-47.15738004948918	0.0031878452003983536	1.135847701584851	1.6179036703220024	1.135847701584851	0.4102817030226937	1.2898375204628976	0.4102817030226937	0.39386731788688933	3.295111813452528E-4	-7.134396705591487	1273.5802849051693
10617000	-1731.4151287383747	-1682.0134340992845	-49.40169463909017	-1682.0134340992845	652.0063359520731	-46.47870080660022	0.0053103810581085625	1.135847701584851	1.6179036703220024	1.135847701584851	0.4102817030226937	1.2898375204628976	0.4102817030226937	0.39386731788688933	4.818150832661124E-4	-7.134396705591487	1364.4936640479268
10618000	-1731.5711444167953	-1680.4986049323225	-51.072539484472905	-1680.4986049323225	860.9138579095857	-48.12283433191036	0.0031641308918581826	1.1518821771898866	1.6179036703220024	1.1518821771898866	0.39424722741765805	1.2898375204628976	0.39424722741765805	0.4205786379594869	2.9817915305165E-4	-7.134396705591487	1155.5861420904143
10619000	-1739.6005695154772	-1683.54583849419	-56.05473102128714	-1683.54583849419	1628.9679240712676	-53.09955002597462	8.553783877898268E-4	1.1518821771898866	1.726791694001012	1.1518821771898866	0.3398032155781533	1.2898375204628976	0.3398032155781533	0.42605448070946267	2.1232654290083105E-4	-7.134396705591487	387.5320759287324
10620000	-1730.8573918003437	-1680.138695345923	-50.718696454420815	-1680.138695345923	743.4882660902158	-47.397651750808926	0.0040906555216917075	1.1518821771898866	1.726791694001012	1.1518821771898866	0.3398032155781533	1.2898375204628976	0.3398032155781533	0.7919181890088312	3.2412538436526713E-4	-7.134396705591487	1273.0117339097842
10621000	-1737.4006795216242	-1685.578920331464	-51.821759190160364	-1685.578920331464	680.709630650378	-48.500714486548475	0.00759800652761283	1.1518821771898866	1.726791694001012	1.1518821771898866	0.3398032155781533	1.2898375204628976	0.3398032155781533	0.7919181890088312	3.7904016953881986E-4	-7.134396705591487	1335.7903693496219
10622000	-1736.003100704724	-1681.0435751106043	-54.95952559411956	-1681.0435751106043	1440.5233740420783	-51.63848089050767	0.001969076641633606	1.1518821771898866	1.726791694001012	1.1518821771898866	0.3398032155781533	1.2898375204628976	0.3398032155781533	0.7919181890088312	1.697794117183606E-4	-7.134396705591487	575.9766259579217
10623000	-1734.2645534327337	-1681.8437409735136	-52.42081245922001	-1681.8437409735136	944.7702457693769	-49.269559783830786	0.0033647154263158697	1.1518821771898866	1.726791694001012	1.1518821771898866	0.3398032155781533	1.2898375204628976	0.3398032155781533	0.6221261607861691	2.5552088375462245E-4	-7.134396705591487	1071.7297542306233
10624000	-1733.1879233713405	-1679.7569651393983	-53.43095823194219	-1679.7569651393983	1235.003823571049	-50.482388388839254	0.0017266882756272722	1.1518821771898866	1.726791694001012	1.1518821771898866	0.3398032155781533	1.2898375204628976	0.3398032155781533	0.4194433284998814	2.0431830331548052E-4	-7.134396705591487	781.496176428951
10625000	-1733.2619228631133	-1682.2423627990836	-51.0195600640297	-1682.2423627990836	823.9374788048392	-48.05932643267828	0.004534876526242615	1.1518821771898866	1.726791694001012	1.1518821771898866	0.3398032155781533	1.2898375204628976	0.3398032155781533	0.43110711674835966	3.61209896440033E-4	-7.134396705591487	1192.5625211951608
10626000	-1728.3966127361728	-1678.6832326723654	-49.71338006380744	-1678.6832326723654	715.671667797468	-46.75314643245603	0.002822630877344566	1.1518821771898866	1.726791694001012	1.1518821771898866	0.3398032155781533	1.2898375204628976	0.3398032155781533	0.43110711674835966	3.620353648210205E-4	-7.134396705591487	1300.828332202532
10627000	-1733.569383860992	-1681.0334642898345	-52.535919571157486	-1681.0334642898345	1070.4047857229853	-49.57568593980607	0.0031783790895137383	1.1518821771898866	1.3907742375005157	1.1518821771898866	0.5078119438284014	1.2898375204628976	0.5078119438284014	0.43110711674835966	2.512242559095538E-4	-7.134396705591487	946.0952142770147
10628000	-1734.4130327189193	-1679.1381758294742	-55.27485688944512	-1679.1381758294742	1427.4482399079168	-52.03921967047237	0.0011901811879066167	1.1518821771898866	1.3907742375005157	1.1518821771898866	0.5078119438284014	1.2898375204628976	0.5078119438284014	0.706510704369694	1.7372001362235258E-4	-7.134396705591487	589.0517600920832
10629000	-1735.0515893106065	-1683.2906760744872	-51.76091323611917	-1683.2906760744872	894.3483940119581	-48.52189717871482	0.0032915319319337002	1.1518821771898866	1.3907742375005157	1.1518821771898866	0.5078119438284014	1.2898375204628976	0.5078119438284014	0.7098895428012956	2.151404977345194E-4	-7.134396705591487	1122.1516059880419
10630000	-1746.3671814897161	-1690.7869546033007	-55.58022688641552	-1690.7869546033007	1426.073155634371	-52.453740055750934	0.0014257369965099478	1.1518821771898866	1.3907742375005157	1.1518821771898866	0.5078119438284014	1.2898375204628976	0.5078119438284014	0.5973603160615257	1.7428751291054197E-4	-7.134396705591487	590.426844365629
10631000	-1730.829715408799	-1679.4575521549518	-51.372163253847255	-1679.4575521549518	888.5741714653799	-48.24567642318267	0.0025353302796439045	1.1518821771898866	1.3907742375005157	1.1518821771898866	0.5078119438284014	1.2898375204628976	0.5078119438284014	0.5973603160615257	2.6935892573307763E-4	-7.134396705591487	1127.92582853462
10632000	-1730.8090448096116	-1681.4313753179429	-49.37766949166865	-1681.4313753179429	665.9496934082131	-46.251182661004066	0.003470672026097843	1.1518821771898866	1.3907742375005157	1.1518821771898866	0.5078119438284014	1.2898375204628976	0.5078119438284014	0.5973603160615257	3.437788761358216E-4	-7.134396705591487	1350.550306591787
10633000	-1735.280365963748	-1681.5318608549435	-53.74850510880438	-1681.5318608549435	1206.2875531133725	-50.6220182781398	0.0017123871460209975	1.1813645194657807	1.3907742375005157	1.1813645194657807	0.5078119438284014	1.2308728359111096	0.5078119438284014	0.5973603160615257	2.166956682787185E-4	-7.134396705591487	810.2124468866275
10634000	-1732.6291055989393	-1681.1898990839252	-51.43920651501406	-1681.1898990839252	911.3513968414769	-48.312719684349474	0.002613642694213723	1.1813645194657807	1.3233641329381156	1.1813645194657807	0.5078119438284014	1.2982829404735097	0.5078119438284014	0.5973603160615257	3.225074688929158E-4	-7.134396705591487	1105.1486031585232
10635000	-1731.6480898967204	-1680.935062004264	-50.713027892456516	-1680.935062004264	714.7218728546984	-47.586541061791934	0.004379721110121256	1.1813645194657807	1.3233641329381156	1.1813645194657807	0.5078119438284014	1.2982829404735097	0.5078119438284014	0.5973603160615257	3.4349181455102344E-4	-7.134396705591487	1301.7781271453016
10636000	-1730.844875737186	-1678.9904460936907	-51.85442964349519	-1678.9904460936907	872.356395720046	-48.727942812830605	0.0034974975664939342	1.1813645194657807	1.3233641329381156	1.1813645194657807	0.5078119438284014	1.2982829404735097	0.5078119438284014	0.5973603160615257	2.811239501114908E-4	-7.134396705591487	1144.1436042799542
10637000	-1730.655773451836	-1678.2298614850972	-52.42591196673883	-1678.2298614850972	834.9172963525749	-49.29942513607425	0.004977239755355758	1.1813645194657807	1.3233641329381156	1.1813645194657807	0.5078119438284014	1.2982829404735097	0.5078119438284014	0.5973603160615257	3.2114696576377697E-4	-7.134396705591487	1181.5827036474252
10638000	-1727.7553320672066	-1678.6296909481514	-49.12564111905526	-1678.6296909481514	656.6876584166168	-46.18110636334897	0.0037108037941792345	1.1813645194657807	1.0765689001447363	1.1813645194657807	0.5078119438284014	1.545078173266889	0.5078119438284014	0.4154082411032388	3.871638457198862E-4	-7.134396705591487	1359.8123415833832
10639000	-1736.925388783985	-1682.6868538822691	-54.23853490171585	-1682.6868538822691	1378.8130318057742	-51.29400014600956	0.001712726330204278	1.3098100122847711	1.0765689001447363	1.3098100122847711	0.5078119438284014	1.2881871876289082	0.5078119438284014	0.4154082411032388	1.9865633451020216E-4	-7.134396705591487	637.6869681942258
10640000	-1734.1816810159742	-1682.2789063745859	-51.902774641388284	-1682.2789063745859	1042.1234669671546	-48.95823988568199	0.002866518059124731	1.3098100122847711	1.0765689001447363	1.3098100122847711	0.5078119438284014	1.2881871876289082	0.5078119438284014	0.4154082411032388	2.756215204978497E-4	-7.134396705591487	974.3765330328454
10641000	-1736.5141567266369	-1681.2274648791047	-55.286691847532225	-1681.2274648791047	1653.4743214706814	-52.34215709182593	0.0014024021976032756	1.4276998496521416	1.0765689001447363	1.4276998496521416	0.3101569238057478	1.4477175529394748	0.3101569238057478	0.4154082411032388	1.6212089674768723E-4	-7.134396705591487	363.0256785293186
10642000	-1732.5004095735947	-1677.152388673466	-55.348020900128645	-1677.152388673466	1565.819525045942	-52.40348614442235	0.00109095296256239	1.4276998496521416	1.0765689001447363	1.4276998496521416	0.3101569238057478	1.4477175529394748	0.3101569238057478	0.4154082411032388	2.2334009429756958E-4	-7.134396705591487	450.6804749540579
10643000	-1728.8802555396826	-1679.6493028499178	-49.23095268976477	-1679.6493028499178	638.3570762738784	-46.28641793405848	0.005440447853930708	1.4276998496521416	1.1101352246116658	1.4276998496521416	0.3180471597669094	1.3983707565502224	0.3180471597669094	0.4154082411032388	4.6908493768870775E-4	-7.134396705591487	1378.1429237261216
10644000	-1728.0344630303696	-1677.8952033383164	-50.13925969205311	-1677.8952033383164	712.7983270402751	-47.194724936346816	0.004979632873643944	1.4276998496521416	1.1101352246116658	1.4276998496521416	0.3180471597669094	1.3983707565502224	0.3180471597669094	0.4154082411032388	4.174432920584656E-4	-7.134396705591487	1303.7016729597249
10645000	-1731.225794038573	-1681.2754064334715	-49.95038760510137	-1681.2754064334715	654.853921540668	-47.13549613172506	0.006589504701580467	1.4276998496521416	1.1101352246116658	1.4276998496521416	0.3180471597669094	1.3983707565502224	0.3180471597669094	0.28576495877324803	5.233939392213022E-4	-7.134396705591487	1361.6460784593319
10646000	-1733.349111547917	-1681.3777409272896	-51.97137062062743	-1681.3777409272896	864.7597380573318	-49.156479147251126	0.0014562570053006994	1.2134688048386053	1.5385973142387386	1.2134688048386053	0.3180471597669094	1.3983707565502224	0.3180471597669094	0.28576495877324803	3.9051569963587953E-4	-7.134396705591487	1151.7402619426682
10647000	-1729.4200775916822	-1679.5298978686017	-49.8901797230806	-1679.5298978686017	732.9623309623544	-46.8965667112425	0.003120723023020811	1.2134688048386053	0.9511050447070455	1.2134688048386053	0.3180471597669094	1.9858630260819155	0.3180471597669094	0.4644864972350461	4.174935686876759E-4	-7.134396705591487	1283.5376690376456
10648000	-1734.1099608804025	-1677.0650936957848	-57.044867184617786	-1677.0650936957848	1855.226578450802	-54.051254172779686	0.0022183368279096146	1.2134688048386053	0.9511050447070455	1.2134688048386053	0.33525754120167356	1.9514422632123871	0.33525754120167356	0.4644864972350461	1.7298533381241495E-4	-7.134396705591487	161.27342154919802
10649000	-1729.990071943302	-1677.2814105480263	-52.70866139527567	-1677.2814105480263	1078.0913844127515	-49.71504838343757	0.0018508585776359048	1.2134688048386053	0.9511050447070455	1.2134688048386053	0.33525754120167356	1.9514422632123871	0.33525754120167356	0.4644864972350461	2.500321760230135E-4	-7.134396705591487	938.4086155872485
10650000	-1736.0519385079972	-1684.2630232364565	-51.788915271540596	-1684.2630232364565	949.370280337474	-48.97944648421113	0.001812072058085347	1.2134688048386053	1.6223591130727124	1.2134688048386053	0.33525754120167356	1.2801881948467202	0.33525754120167356	0.28034227272641066	3.8263692929387633E-4	-7.134396705591487	1067.129719662526
10651000	-1731.709173734625	-1681.234234444385	-50.47493929024001	-1681.234234444385	863.8275596614675	-47.665470502910544	0.0035137077222588977	1.2134688048386053	1.6223591130727124	1.2134688048386053	0.33525754120167356	1.2801881948467202	0.33525754120167356	0.28034227272641066	4.2058075780503095E-4	-7.134396705591487	1152.6724403385324
10652000	-1734.7288916612256	-1682.8759222442666	-51.852969416958935	-1682.8759222442666	839.1010440763806	-49.00040511267584	0.005171821374544255	1.2134688048386053	1.6223591130727124	1.2134688048386053	0.33525754120167356	1.2801881948467202	0.33525754120167356	0.3234377896800326	3.1588241785159097E-4	-7.134396705591487	1177.3989559236193
10653000	-1731.9417565103397	-1680.3631999415566	-51.578556568783185	-1680.3631999415566	937.9927009448761	-48.72599226450009	0.0021464459162325255	1.2134688048386053	1.6223591130727124	1.2134688048386053	0.33525754120167356	1.2801881948467202	0.33525754120167356	0.3234377896800326	2.951394302193061E-4	-7.134396705591487	1078.507299055124
10654000	-1734.9066135913006	-1684.0139186107608	-50.8926949805398	-1684.0139186107608	666.2730971719585	-48.04013067625671	0.006073683761324987	1.2134688048386053	1.6223591130727124	1.2134688048386053	0.33525754120167356	1.2801881948467202	0.33525754120167356	0.3234377896800326	4.0227410114757E-4	-7.134396705591487	1350.2269028280416
10655000	-1729.6342205387255	-1679.9422215102857	-49.691999028439746	-1679.9422215102857	727.2589937534543	-46.83943472415665	0.003596474808107643	1.2134688048386053	1.6223591130727124	1.2134688048386053	0.33525754120167356	1.2801881948467202	0.33525754120167356	0.3234377896800326	3.752763197810183E-4	-7.134396705591487	1289.2410062465456
10656000	-1735.2186261763568	-1682.8019067950859	-52.416719381270994	-1682.8019067950859	935.112584165961	-49.40578898346356	0.0034742226101826916	1.2134688048386053	1.6223591130727124	1.2134688048386053	0.33525754120167356	1.2801881948467202	0.33525754120167356	0.4818038832043784	2.894846161845889E-4	-7.134396705591487	1081.387415834039
10657000	-1730.3970372335348	-1679.8149274214375	-50.58210981209738	-1679.8149274214375	748.9425283584937	-47.442079211680785	0.003703495387531849	1.2134688048386053	1.6223591130727124	1.2134688048386053	0.33525754120167356	1.2801881948467202	0.33525754120167356	0.6109040858135377	3.2978732685127885E-4	-7.134396705591487	1267.5574716415063
10658000	-1728.1662943523215	-1678.304234541472	-49.86205981084965	-1678.304234541472	708.5174456228926	-46.72202921043306	0.0030077850742291218	1.2134688048386053	1.4954791733194026	1.2134688048386053	0.33525754120167356	1.40706813460003	0.33525754120167356	0.6109040858135377	3.5758419908000155E-4	-7.134396705591487	1307.9825543771074
10659000	-1732.8059584778025	-1680.4383542385187	-52.36760423928366	-1680.4383542385187	760.1416260566295	-49.227573638867064	0.005895110600951103	1.2134688048386053	1.4954791733194026	1.2134688048386053	0.33525754120167356	1.40706813460003	0.33525754120167356	0.6109040858135377	3.08754399131567E-4	-7.134396705591487	1256.3583739433705
10660000	-1728.8570138997932	-1678.3129659248302	-50.54404797496285	-1678.3129659248302	745.2184193774792	-47.40401737454626	0.004693077817923162	1.0750550276562654	1.4954791733194026	1.0750550276562654	0.33525754120167356	1.6838956889647096	0.33525754120167356	0.6109040858135377	3.60196366674732E-4	-7.134396705591487	1271.2815806225208
10661000	-1729.6656009070205	-1679.9868939959501	-49.6787069110703	-1679.9868939959501	692.2515785126084	-46.538676310653706	0.004274275867097385	1.0750550276562654	1.4954791733194026	1.0750550276562654	0.33525754120167356	1.6838956889647096	0.33525754120167356	0.6109040858135377	3.8435117686645037E-4	-7.134396705591487	1324.2484214873916
10662000	-1732.5275113871285	-1678.4826971041332	-54.044814282995176	-1678.4826971041332	1166.4156776955786	-50.90478368257858	0.0031310350151309767	1.0750550276562654	1.4954791733194026	1.0750550276562654	0.33525754120167356	1.6838956889647096	0.33525754120167356	0.6109040858135377	2.234663864187848E-4	-7.134396705591487	850.0843223044214
10663000	-1730.6606811593997	-1679.3720699790472	-51.288611180352625	-1679.3720699790472	789.106657583045	-48.14858057993603	0.0019338137408252993	1.0750550276562654	1.4954791733194026	1.0750550276562654	0.33525754120167356	1.6838956889647096	0.33525754120167356	0.6109040858135377	3.369717855382129E-4	-7.134396705591487	1227.393342416955
10664000	-1729.3359996116199	-1678.418990981686	-50.917008629933925	-1678.418990981686	856.3007703443188	-47.89226708665068	0.003519208634605295	1.0750550276562654	1.4954791733194026	1.0750550276562654	0.33525754120167356	1.6838956889647096	0.33525754120167356	0.4956150286801843	3.092858762214867E-4	-7.134396705591487	1160.1992296556812
10665000	-1727.65492238845	-1677.5653215747343	-50.08960081371568	-1677.5653215747343	741.1316480370274	-47.064859270432436	0.0035254097358731495	1.0750550276562654	1.4954791733194026	1.0750550276562654	0.33525754120167356	1.6838956889647096	0.33525754120167356	0.4956150286801843	3.4132209647279175E-4	-7.134396705591487	1275.3683519629726
10666000	-1734.6243522929988	-1678.9369406093372	-55.6874116836616	-1678.9369406093372	1531.995826966841	-52.66267014037836	0.0022084479125927137	1.0750550276562654	0.9591428642299558	1.0750550276562654	0.44571504417731445	1.999316992102875	0.44571504417731445	0.4956150286801843	1.6222230132592253E-4	-7.134396705591487	484.5041730331591
10667000	-1740.8190731940642	-1685.5139788665972	-55.30509432746712	-1685.5139788665972	1645.5690313782854	-52.280352784183876	0.0014223667680879272	1.0750550276562654	1.629628684307179	1.0750550276562654	0.44571504417731445	1.3288311720256518	0.44571504417731445	0.4956150286801843	1.589343798857821E-4	-7.134396705591487	370.93096862171456
10668000	-1734.895673882017	-1681.320927679658	-53.574746202358924	-1681.320927679658	1188.0934772023127	-50.55000465907568	0.0025613034124413	1.0750550276562654	1.629628684307179	1.0750550276562654	0.44571504417731445	1.3288311720256518	0.44571504417731445	0.4956150286801843	2.3932585035258886E-4	-7.134396705591487	828.4065227976873
10669000	-1732.667866296565	-1678.4281466509246	-54.23971964564043	-1678.4281466509246	1428.596329789764	-51.214978102357186	0.002123038384224998	1.1444130445959926	1.4909126504277246	1.1444130445959926	0.44571504417731445	1.3288311720256518	0.44571504417731445	0.4956150286801843	2.0031604497069652E-4	-7.134396705591487	587.903670210236
10670000	-1736.5984602617107	-1684.6905572137139	-51.907903047996875	-1684.6905572137139	887.3310220148685	-48.883161504713634	0.002940330391617896	1.187603352291122	1.4045320350374657	1.187603352291122	0.44571504417731445	1.3288311720256518	0.44571504417731445	0.4956150286801843	2.5754344145766464E-4	-7.134396705591487	1129.1689779851315
10671000	-1732.652959438253	-1680.246349791401	-52.406609646851976	-1680.246349791401	984.4539825917803	-48.960477159971326	0.0020070989350662776	1.187603352291122	1.4972624540605781	1.187603352291122	0.39934983466575824	1.3288311720256518	0.39934983466575824	0.9170059722775955	2.4591527704769244E-4	-7.134396705591487	1032.0460174082195
10672000	-1731.1453338356628	-1678.7999252585823	-52.34540857708042	-1678.7999252585823	952.0301016575233	-48.89927609019977	0.0024608162259294433	1.187603352291122	1.4972624540605781	1.187603352291122	0.39934983466575824	1.3288311720256518	0.39934983466575824	0.9170059722775955	2.3367512374111854E-4	-7.134396705591487	1064.4698983424767
10673000	-1731.5412130234952	-1678.3119124153138	-53.229300608181354	-1678.3119124153138	1031.8570851992247	-49.783168121300704	0.002973719907282066	1.2515976283157635	1.3692739020112954	1.2515976283157635	0.39934983466575824	1.3288311720256518	0.39934983466575824	0.9170059722775955	2.0336329893901788E-4	-7.134396705591487	984.6429148007753
10674000	-1730.87367438596	-1680.1093698516402	-50.764304534319834	-1680.1093698516402	767.8559896055245	-47.318172047439184	0.002841193468521671	1.2515976283157635	1.5601022144839873	1.2515976283157635	0.39934983466575824	1.1380028595529599	0.39934983466575824	0.9170059722775955	3.1534547931676507E-4	-7.134396705591487	1248.6440103944756
10675000	-1739.806565443595	-1684.7427593521859	-55.06380609140903	-1684.7427593521859	1183.6484770597099	-51.61767360452838	0.0011043371195091473	1.2515976283157635	1.5601022144839873	1.2515976283157635	0.39934983466575824	1.1380028595529599	0.39934983466575824	0.9170059722775955	1.7183608949422524E-4	-7.134396705591487	832.8515229402901
10676000	-1749.974607284599	-1691.7398290145168	-58.23477827008219	-1691.7398290145168	1362.8077303639175	-54.08182326665464	0.003194176972162051	1.2515976283157635	0.9202397904238534	1.2515976283157635	0.39934983466575824	1.7778652836130937	0.39934983466575824	1.6238284888244907	1.7601451853832138E-4	-7.134396705591487	653.6922696360825
10677000	-1743.3239201869244	-1688.25253150662	-55.071388680304395	-1688.25253150662	790.1380389893222	-50.918433676876845	0.007119043707842426	1.2515976283157635	0.9202397904238534	1.2515976283157635	0.39934983466575824	1.7778652836130937	0.39934983466575824	1.6238284888244907	3.0417351136895557E-4	-7.134396705591487	1226.3619610106778
10678000	-1736.3838019089783	-1684.5120426934266	-51.871759215551705	-1684.5120426934266	693.8763769196494	-47.718804212124155	0.0018618431493203746	1.2515976283157635	1.5385945203706815	1.2515976283157635	0.39934983466575824	1.1595105536662658	0.39934983466575824	1.6238284888244907	3.039872442701632E-4	-7.134396705591487	1322.6236230803506
10679000	-1740.4388197358783	-1686.6283857748563	-53.810433961022056	-1686.6283857748563	923.4499738553517	-49.657478957594506	0.0016389266772610198	1.2515976283157635	1.5385945203706815	1.2515976283157635	0.39934983466575824	1.1595105536662658	0.39934983466575824	1.6238284888244907	2.162619075013704E-4	-7.134396705591487	1093.0500261446482
10680000	-1742.9360732319258	-1686.670796022965	-56.26527720896071	-1686.670796022965	1340.8008876590843	-52.11232220553316	0.0011313595623957718	1.2515976283157635	1.5385945203706815	1.2515976283157635	0.39934983466575824	1.1595105536662658	0.39934983466575824	1.6238284888244907	1.7251594211513302E-4	-7.134396705591487	675.6991123409157
10681000	-1741.631582528926	-1688.6286296464975	-53.00295288242832	-1688.6286296464975	850.9852677526709	-48.84999787900077	0.00396171803059145	1.2515976283157635	1.5385945203706815	1.2515976283157635	0.39934983466575824	1.1595105536662658	0.39934983466575824	1.6238284888244907	2.520454388919896E-4	-7.134396705591487	1165.514732247329
10682000	-1738.3733356226505	-1682.5485842964385	-55.82475132621199	-1682.5485842964385	1343.4559479379677	-52.85245669792424	0.0032434790745267538	1.0111038467140752	1.5385945203706815	1.0111038467140752	0.39934983466575824	1.6404981168696426	0.39934983466575824	0.4431681136846907	1.5746718971967498E-4	-7.134396705591487	673.0440520620323
10683000	-1731.871334575847	-1682.9472222637291	-48.924112312117785	-1682.9472222637291	653.9829851024964	-45.951817683830036	0.0054040379536130475	1.0111038467140752	1.5385945203706815	1.0111038467140752	0.39934983466575824	1.6404981168696426	0.39934983466575824	0.4431681136846907	3.917138082260877E-4	-7.134396705591487	1362.5170148975035
10684000	-1733.1869233097734	-1680.932166218587	-52.25475709118635	-1680.932166218587	924.3791033267901	-48.94525744460912	0.0021184501997405865	1.0111038467140752	1.5385945203706815	1.0111038467140752	0.39934983466575824	1.6404981168696426	0.39934983466575824	0.7803731319741734	2.6158990780399794E-4	-7.134396705591487	1092.12089667321
10685000	-1734.9461516978654	-1678.0216151470104	-56.92453655085492	-1678.0216151470104	1778.6307469075014	-53.61503690427769	0.001857433488055068	1.0111038467140752	1.2141989933912833	1.0111038467140752	0.39934983466575824	1.9648936438490407	0.39934983466575824	0.7803731319741734	1.321266979976561E-4	-7.134396705591487	237.86925309249864
10686000	-1732.7637174668355	-1678.6472673744372	-54.11645009239836	-1678.6472673744372	1195.7567286186568	-50.80695044582113	0.0023740782899405	1.0111038467140752	1.2141989933912833	1.0111038467140752	0.39934983466575824	1.9648936438490407	0.39934983466575824	0.7803731319741734	2.0758456111272182E-4	-7.134396705591487	820.7432713813432
10687000	-1739.776418276209	-1681.3258821372685	-58.4505361389403	-1681.3258821372685	1556.1835214863142	-55.14103649236307	0.003286198758279125	1.0111038467140752	1.2141989933912833	1.0111038467140752	0.39934983466575824	1.9648936438490407	0.39934983466575824	0.7803731319741734	1.5156363134189753E-4	-7.134396705591487	460.31647851368575
10688000	-1738.347393596994	-1681.73061277663	-56.61678082036386	-1681.73061277663	1757.8585232274097	-53.30728117378663	0.0010861331219541735	1.0111038467140752	1.2141989933912833	1.0111038467140752	0.39934983466575824	1.9648936438490407	0.39934983466575824	0.7803731319741734	1.4253355260625378E-4	-7.134396705591487	258.6414767725903
10689000	-1737.0193757702684	-1679.1416274850128	-57.87774828525563	-1679.1416274850128	1551.474122789146	-54.573011909593106	0.0032175392354205383	1.0111038467140752	1.2141989933912833	1.0111038467140752	0.39934983466575824	1.9648936438490407	0.39934983466575824	0.7756098610594679	1.6863966915189066E-4	-7.134396705591487	465.0258772108541
10690000	-1730.084692753014	-1678.9377980628128	-51.146894690201236	-1678.9377980628128	726.2516701255485	-47.842158314538715	0.005260618421087979	1.0111038467140752	1.2141989933912833	1.0111038467140752	0.39934983466575824	1.9648936438490407	0.39934983466575824	0.7756098610594679	3.331422854962475E-4	-7.134396705591487	1290.2483298744514
10691000	-1728.46440866504	-1679.2004300396527	-49.26397862538737	-1679.2004300396527	641.5886095423316	-45.959242249724845	0.0035824728897709394	1.1514048930769616	1.2141989933912833	1.1514048930769616	0.39934983466575824	1.6842915511232677	0.39934983466575824	0.7756098610594679	3.550230404747077E-4	-7.134396705591487	1374.9113904576684
10692000	-1733.900987123448	-1678.8014284624444	-55.09955866100356	-1678.8014284624444	1263.4821828408158	-51.79482228534104	0.0028324711757959434	1.1514048930769616	1.2141989933912833	1.1514048930769616	0.39934983466575824	1.6842915511232677	0.39934983466575824	0.7756098610594679	2.057537514624593E-4	-7.134396705591487	753.0178171591842
10693000	-1729.3737653785658	-1678.7616992857938	-50.61206609277194	-1678.7616992857938	746.5817113639971	-47.30732971710942	0.003230882694755163	1.1514048930769616	1.2141989933912833	1.1514048930769616	0.39934983466575824	1.6842915511232677	0.39934983466575824	0.7756098610594679	3.2241211478217227E-4	-7.134396705591487	1269.918288636003
10694000	-1729.8944263394585	-1680.147526019218	-49.74690032024051	-1680.147526019218	669.972995295662	-46.44216394457799	0.0035522811723767145	1.1514048930769616	1.2141989933912833	1.1514048930769616	0.39934983466575824	1.6842915511232677	0.39934983466575824	0.7756098610594679	3.705498895140121E-4	-7.134396705591487	1346.527004704338
10695000	-1734.4522998307652	-1680.8267706162007	-53.625529214564494	-1680.8267706162007	1123.3501150373907	-50.32079283890197	0.0014760618682269817	1.1514048930769616	1.2141989933912833	1.1514048930769616	0.39934983466575824	1.6842915511232677	0.39934983466575824	0.7756098610594679	2.1689463569817715E-4	-7.134396705591487	893.1498849626093
10696000	-1729.4422171179594	-1678.6696913943313	-50.77252572362807	-1678.6696913943313	789.8669998960975	-47.62257018379481	0.0031624181824315943	1.1514048930769616	1.2141989933912833	1.1514048930769616	0.39934983466575824	1.6842915511232677	0.39934983466575824	0.620829025230205	3.153852075529203E-4	-7.134396705591487	1226.6330001039025
10697000	-1731.9402579157027	-1677.8263638710025	-54.113894044700146	-1677.8263638710025	1270.6223153868943	-50.96393850486688	0.0023313689409737246	1.1514048930769616	1.2141989933912833	1.1514048930769616	0.39934983466575824	1.6842915511232677	0.39934983466575824	0.620829025230205	2.1221054437213914E-4	-7.134396705591487	745.8776846131057
10698000	-1732.6276903670573	-1681.8177696417115	-50.80992072534591	-1681.8177696417115	739.2593229723511	-47.65996518551265	0.002416598258260506	1.1514048930769616	1.2141989933912833	1.1514048930769616	0.39934983466575824	1.6842915511232677	0.39934983466575824	0.620829025230205	3.085575255140999E-4	-7.134396705591487	1277.2406770276489
10699000	-1736.495941720437	-1682.3062176729063	-54.18972404753063	-1682.3062176729063	1200.7713170492696	-51.03976850769737	0.0015627550347446968	1.1514048930769616	1.2141989933912833	1.1514048930769616	0.39934983466575824	1.6842915511232677	0.39934983466575824	0.620829025230205	1.7267275250298615E-4	-7.134396705591487	815.7286829507304
10700000	-1731.6254494589734	-1680.4539156844785	-51.17153377449503	-1680.4539156844785	758.2244108031883	-48.08972561897888	0.002017472439671213	1.1514048930769616	1.2141989933912833	1.1514048930769616	0.39934983466575824	1.6842915511232677	0.39934983466575824	0.5526816409130918	2.7751101516656785E-4	-7.134396705591487	1258.2755891968118
10701000	-1728.0283176642454	-1677.2620644396961	-50.76625322454919	-1677.2620644396961	728.4916879423606	-47.554572837513156	0.004946174247009445	1.0839242442476884	1.338386763072528	1.0839242442476884	0.39934983466575824	1.6950650791005697	0.39934983466575824	0.6825538724329742	4.003528107910174E-4	-7.134396705591487	1288.0083120576394
10702000	-1730.08282323756	-1679.1943841507705	-50.88843908678944	-1679.1943841507705	835.7458534845441	-47.67675869975341	0.0036448059191445488	1.0839242442476884	1.338386763072528	1.0839242442476884	0.39934983466575824	1.6950650791005697	0.39934983466575824	0.6825538724329742	3.756234783357476E-4	-7.134396705591487	1180.754146515456
10703000	-1732.3117892588211	-1681.9111010792953	-50.40068817952567	-1681.9111010792953	741.1055464593455	-47.53952501318726	0.006094321257696229	1.0839242442476884	1.338386763072528	1.0839242442476884	0.39934983466575824	1.6950650791005697	0.39934983466575824	0.3320366517353598	4.977743069172812E-4	-7.134396705591487	1275.3944535406545
10704000	-1738.0412451670115	-1685.8747570100581	-52.16648815695338	-1685.8747570100581	875.6868515105051	-49.30532499061496	0.004568381523314821	0.9162552009296563	1.1504378074708024	0.9162552009296563	0.39934983466575824	2.2183521213383597	0.39934983466575824	0.3320366517353598	2.9422682066176757E-4	-7.134396705591487	1140.8131484894948
10705000	-1728.6751003696893	-1678.2004567767424	-50.47464359294691	-1678.2004567767424	736.005300398063	-47.42027452614433	0.0037655619590014344	0.9249409317692983	1.1504378074708024	0.9249409317692983	0.3906641038261163	2.2183521213383597	0.3906641038261163	0.5252425521995251	3.33921181682333E-4	-7.134396705591487	1280.494699601937
10706000	-1735.534925640081	-1680.5270436101491	-55.00788202993172	-1680.5270436101491	1315.1690291685293	-52.17081882897219	0.003624283367924723	0.9249409317692983	1.1504378074708024	0.9249409317692983	0.3906641038261163	2.2183521213383597	0.3906641038261163	0.3079366863564771	2.7829906562622464E-4	-7.134396705591487	701.3309708314707
10707000	-1736.8168036440782	-1680.2029613981504	-56.6138422459278	-1680.2029613981504	1514.2026184994322	-53.776779044968265	0.0032357732266873936	0.9249409317692983	1.1504378074708024	0.9249409317692983	0.3906641038261163	2.2183521213383597	0.3906641038261163	0.3079366863564771	1.8510097534208458E-4	-7.134396705591487	502.2973815005678
10708000	-1731.7757299323332	-1679.5624361601433	-52.21329377218984	-1679.5624361601433	1034.3689173733546	-49.29908243746465	0.003033780203613136	0.9249409317692983	1.1504378074708024	0.9249409317692983	0.3906641038261163	2.2183521213383597	0.3906641038261163	0.3850848201221362	3.498888130709998E-4	-7.134396705591487	982.1310826266454
10709000	-1729.7234432737805	-1678.8800970674451	-50.84334620633537	-1678.8800970674451	770.8889336525195	-47.929134871610174	0.004369519947012585	0.9249409317692983	1.1504378074708024	0.9249409317692983	0.3906641038261163	2.2183521213383597	0.3906641038261163	0.3850848201221362	3.860648409963082E-4	-7.134396705591487	1245.6110663474806
10710000	-1733.5805623771753	-1683.036857325967	-50.543705051208235	-1683.036857325967	752.7778725255786	-47.62949371648304	0.004648006322157633	0.9249409317692983	1.1504378074708024	0.9249409317692983	0.3906641038261163	2.2183521213383597	0.3906641038261163	0.3850848201221362	3.792013627265609E-4	-7.134396705591487	1263.7221274744215
10711000	-1731.1904644165418	-1679.1863707776797	-52.00409363886213	-1679.1863707776797	897.0149297719219	-49.0514470056457	0.004556145366166178	0.9249409317692983	1.1504378074708024	0.9249409317692983	0.3906641038261163	2.2183521213383597	0.3906641038261163	0.42352011861337807	3.4855311882888167E-4	-7.134396705591487	1119.4850702280783
10712000	-1728.1586455265215	-1678.266535473436	-49.89211005308533	-1678.266535473436	670.2967577781079	-46.9394634198689	0.005479457791420592	0.9249409317692983	1.1504378074708024	0.9249409317692983	0.3906641038261163	2.2183521213383597	0.3906641038261163	0.42352011861337807	4.254303515242134E-4	-7.134396705591487	1346.2032422218922
10713000	-1729.6110327243898	-1677.4478691432437	-52.1631635811461	-1677.4478691432437	968.3329230145629	-49.21051694792967	0.0017723274242763159	0.9249409317692983	1.1504378074708024	0.9249409317692983	0.3906641038261163	2.2183521213383597	0.3906641038261163	0.42352011861337807	2.9901444854089215E-4	-7.134396705591487	1048.1670769854372
10714000	-1731.5034479477372	-1679.2081343884843	-52.29531355925293	-1679.2081343884843	1085.4391534116762	-49.3426669260365	0.002136187907069486	0.9249409317692983	1.1504378074708024	0.9249409317692983	0.3906641038261163	2.2183521213383597	0.3906641038261163	0.42352011861337807	3.2332955625052564E-4	-7.134396705591487	931.0608465883238
10715000	-1730.7231463884018	-1679.595567665741	-51.12757872266072	-1679.595567665741	840.2558255720534	-48.17493208944429	0.002673710313080024	0.9249409317692983	1.1504378074708024	0.9249409317692983	0.3906641038261163	2.2183521213383597	0.3906641038261163	0.42352011861337807	3.1449763524766427E-4	-7.134396705591487	1176.2441744279467
10716000	-1736.4546653736238	-1683.4164015351212	-53.0382638385026	-1683.4164015351212	1141.5970058984292	-50.08561720528617	0.002716309204711569	0.9249409317692983	1.1504378074708024	0.9249409317692983	0.3906641038261163	2.2183521213383597	0.3906641038261163	0.42352011861337807	3.5278453815592E-4	-7.134396705591487	874.9029941015708
10717000	-1730.299848197503	-1680.1225641764129	-50.1772840210902	-1680.1225641764129	703.459921729213	-47.22463738787377	0.0023677732385920893	0.9249409317692983	1.1504378074708024	0.9249409317692983	0.3906641038261163	2.2183521213383597	0.3906641038261163	0.42352011861337807	4.283194551786894E-4	-7.134396705591487	1313.040078270787
10718000	-1732.1169489736403	-1678.4696566917037	-53.647292281936735	-1678.4696566917037	1273.4869396269055	-50.694645648720304	0.0021267125519358575	0.9249409317692983	1.1504378074708024	0.9249409317692983	0.3906641038261163	2.2183521213383597	0.3906641038261163	0.42352011861337807	2.4135824233394022E-4	-7.134396705591487	743.0130603730945
10719000	-1735.106509941935	-1683.824722366284	-51.281787575650974	-1683.824722366284	798.0916940499521	-48.32914094243454	0.004175249416482728	0.9249409317692983	1.1504378074708024	0.9249409317692983	0.3906641038261163	2.2183521213383597	0.3906641038261163	0.42352011861337807	3.418555531810403E-4	-7.134396705591487	1218.4083059500479
10720000	-1732.4027260404669	-1678.7588376809133	-53.643888359553635	-1678.7588376809133	1270.6616333091436	-50.6912417263372	0.001803684353504997	0.9249409317692983	1.1504378074708024	0.9249409317692983	0.3906641038261163	2.2183521213383597	0.3906641038261163	0.42352011861337807	2.2778168365210577E-4	-7.134396705591487	745.8383666908564
10721000	-1737.0342350146132	-1682.0961068510685	-54.93812816354469	-1682.0961068510685	1517.3073530056633	-51.98548153032826	0.0023352723959583015	0.9249409317692983	0.9310048843724739	0.9249409317692983	0.5003805653752806	2.2183521213383597	0.5003805653752806	0.42352011861337807	2.3758657039452748E-4	-7.134396705591487	499.19264699433666
10722000	-1735.22802682718	-1683.7795515325254	-51.44847529465467	-1683.7795515325254	866.0098292874416	-48.10099233483861	0.0023510567933150628	0.9249409317692983	0.9310048843724739	0.9249409317692983	0.5003805653752806	2.2183521213383597	0.5003805653752806	0.818356445213007	3.365375728709088E-4	-7.134396705591487	1150.4901707125584
10723000	-1733.4961845834582	-1683.2002507481716	-50.295933835286746	-1683.2002507481716	682.0302837252473	-46.948450875470684	0.00256671793256773	0.9249409317692983	0.9310048843724739	0.9249409317692983	0.5003805653752806	2.2183521213383597	0.5003805653752806	0.818356445213007	3.50510238744403E-4	-7.134396705591487	1334.4697162747527
10724000	-1737.70790771596	-1685.9477263342856	-51.76018138167438	-1685.9477263342856	788.6149620250428	-48.48970634122522	0.0049895934913014505	0.9249409317692983	0.9310048843724739	0.9249409317692983	0.5003805653752806	2.2183521213383597	0.5003805653752806	0.7413485258460966	3.3858886642163357E-4	-7.134396705591487	1227.8850379749572
10725000	-1735.888388480743	-1684.547936586221	-51.340451894521934	-1684.547936586221	828.9630926669956	-48.06997685407278	0.0021267757451770715	0.9249409317692983	0.9310048843724739	0.9249409317692983	0.5003805653752806	2.2183521213383597	0.5003805653752806	0.7413485258460966	3.583682773559138E-4	-7.134396705591487	1187.5369073330044
10726000	-1731.5372468805435	-1680.7062695361042	-50.830977344439404	-1680.7062695361042	810.0514551215665	-47.770683785667515	0.0036897372866698665	0.9249409317692983	0.9310048843724739	0.9249409317692983	0.5003805653752806	2.2183521213383597	0.5003805653752806	0.5311670441688312	3.718134449915157E-4	-7.134396705591487	1206.4485448784335
10727000	-1727.7119490130906	-1678.0958748205276	-49.616074192563104	-1678.0958748205276	715.5574831853045	-46.555780633791215	0.0030858488182209337	0.9880758557210627	0.9310048843724739	0.9880758557210627	0.5003805653752806	2.0920822734348308	0.5003805653752806	0.5311670441688312	4.469241195447941E-4	-7.134396705591487	1300.9425168146954
10728000	-1732.2586525359386	-1681.0233579206006	-51.235294615338	-1681.0233579206006	882.6599913817881	-48.17500105656611	0.0035514231445625826	1.0368016652851297	0.9310048843724739	1.0368016652851297	0.5003805653752806	1.9946306543066967	0.5003805653752806	0.5311670441688312	3.631736934551511E-4	-7.134396705591487	1133.8400086182119
10729000	-1735.035873097253	-1681.4758577661871	-53.5600153310658	-1681.4758577661871	1171.8818376443178	-50.49972177229391	0.0026152439260303476	1.0368016652851297	0.9310048843724739	1.0368016652851297	0.5003805653752806	1.9946306543066967	0.5003805653752806	0.5311670441688312	2.3447266360858676E-4	-7.134396705591487	844.6181623556822
10730000	-1729.1775838948417	-1679.9753807150282	-49.2022031798135	-1679.9753807150282	688.3940062380403	-46.21838008061146	0.0041912755056209075	1.0368016652851297	0.9310048843724739	1.0368016652851297	0.5072658848396869	1.9808600153778841	0.5072658848396869	0.4546965845989838	4.4685252096694376E-4	-7.134396705591487	1328.1059937619598
10731000	-1732.5651359051153	-1682.2308583220545	-50.33427758306081	-1682.2308583220545	777.4456216499781	-47.35045448385877	0.0024714387338583763	1.1051401591559316	0.9310048843724739	1.1051401591559316	0.5072658848396869	1.8441830276362803	0.5072658848396869	0.4546965845989838	3.626683926822805E-4	-7.134396705591487	1239.054378350022
10732000	-1730.168175166456	-1679.982427661366	-50.18574750508981	-1679.982427661366	720.8881477903055	-47.201924405887766	0.004381667496624913	1.1051401591559316	0.9310048843724739	1.1051401591559316	0.5072658848396869	1.8441830276362803	0.5072658848396869	0.4546965845989838	3.738017290727699E-4	-7.134396705591487	1295.6118522096945
10733000	-1732.9554186391445	-1683.4650581598664	-49.490360479278	-1683.4650581598664	676.97409328879	-46.50653738007596	0.002943491057794648	1.1051401591559316	0.9310048843724739	1.1051401591559316	0.5072658848396869	1.8441830276362803	0.5072658848396869	0.4546965845989838	5.335690228157998E-4	-7.134396705591487	1339.5259067112102
10734000	-1732.7114911048043	-1683.1618582791864	-49.5496328256179	-1683.1618582791864	669.5481954260292	-46.69117034189694	0.002678862115398197	1.1051401591559316	0.9310048843724739	1.1051401591559316	0.5072658848396869	1.8441830276362803	0.5072658848396869	0.3293359691178963	3.837763671931153E-4	-7.134396705591487	1346.9518045739708
10735000	-1733.909356540426	-1679.4015059851217	-54.50785055530431	-1679.4015059851217	1456.844415525901	-51.64938807158335	0.001205843009579893	1.1051401591559316	0.9310048843724739	1.1051401591559316	0.2865968554001152	2.285521086515424	0.2865968554001152	0.3293359691178963	2.806914925790777E-4	-7.134396705591487	559.655584474099
10736000	-1736.7208099377806	-1683.978337728368	-52.74247220941266	-1683.978337728368	877.4385706612134	-49.671515632485885	0.00129513542872805	1.1051401591559316	0.9310048843724739	1.1051401591559316	0.2865968554001152	2.285521086515424	0.2865968554001152	0.5418300623237163	4.1319075138795323E-4	-7.134396705591487	1139.0614293387866
10737000	-1738.6435525459833	-1682.4575667858587	-56.18598576012471	-1682.4575667858587	1513.8743872496682	-53.11502918319793	0.0031216052930051123	1.1020385034275177	0.9372081958293014	1.1020385034275177	0.2865968554001152	2.285521086515424	0.2865968554001152	0.5418300623237163	1.8095765435473604E-4	-7.134396705591487	502.6256127503318
10738000	-1735.6680032520314	-1679.8763582707247	-55.79164498130669	-1679.8763582707247	1717.2475485025961	-52.72068840437991	0.0012269028836758282	1.229369063465179	0.9372081958293014	1.229369063465179	0.2865968554001152	2.0308599664401017	0.2865968554001152	0.5418300623237163	2.2799880045764904E-4	-7.134396705591487	299.25245149740385
10739000	-1735.0223271146867	-1679.1068396055432	-55.91548750914359	-1679.1068396055432	1499.6815290462637	-52.84453093221681	0.0025046880549711506	1.229369063465179	0.9372081958293014	1.229369063465179	0.4207215871936771	1.762610502852978	0.4207215871936771	0.5418300623237163	1.5683155873627777E-4	-7.134396705591487	516.8184709537363
10740000	-1732.2787706642803	-1678.966535572814	-53.31223509146621	-1678.966535572814	980.4895495862589	-50.24127851453944	0.0012938194486802415	1.229369063465179	0.9372081958293014	1.229369063465179	0.4207215871936771	1.762610502852978	0.4207215871936771	0.5418300623237163	2.522950467059864E-4	-7.134396705591487	1036.0104504137412
10741000	-1742.6846106025368	-1687.9338742023413	-54.75073640019554	-1687.9338742023413	1420.957190431264	-51.67977982326877	0.0013770445669268432	1.229369063465179	0.9372081958293014	1.229369063465179	0.34612283190192855	1.911808013436475	0.34612283190192855	0.5418300623237163	1.9745199651282543E-4	-7.134396705591487	595.542809568736
10742000	-1735.711621918993	-1684.3792666621998	-51.332355256793136	-1684.3792666621998	851.2555761582806	-48.26139867986636	0.0034275997272000414	1.229369063465179	0.9372081958293014	1.229369063465179	0.34612283190192855	1.911808013436475	0.34612283190192855	0.5418300623237163	3.1848216130923206E-4	-7.134396705591487	1165.2444238417193
10743000	-1739.2770637594313	-1687.282317587491	-51.99474617194036	-1687.282317587491	972.0652546104545	-48.97330278122797	0.0030365734127635454	1.1060729369534241	0.9372081958293014	1.1060729369534241	0.4694189584136834	1.911808013436475	0.4694189584136834	0.49231687610933317	2.2930485372096805E-4	-7.134396705591487	1044.4347453895455
10744000	-1733.0452846908456	-1681.3772471684038	-51.66803752244184	-1681.3772471684038	900.3845200452618	-48.64659413172945	0.00426171713280456	1.1060729369534241	0.9372081958293014	1.1060729369534241	0.4694189584136834	1.911808013436475	0.4694189584136834	0.49231687610933317	3.778520130278627E-4	-7.134396705591487	1116.1154799547382
10745000	-1731.7026154102405	-1677.9164477353631	-53.78616767487736	-1677.9164477353631	1292.4018839701205	-50.76472428416497	0.00184705515509217	1.1060729369534241	0.9372081958293014	1.1060729369534241	0.4694189584136834	1.911808013436475	0.4694189584136834	0.49231687610933317	2.244888005867569E-4	-7.134396705591487	724.0981160298795
10746000	-1729.8662666202345	-1678.7759309065675	-51.09033571366694	-1678.7759309065675	882.4345373240094	-48.06889232295455	0.0036335950928398676	1.1060729369534241	0.9372081958293014	1.1060729369534241	0.4694189584136834	1.911808013436475	0.4694189584136834	0.49231687610933317	3.5392785974003175E-4	-7.134396705591487	1134.0654626759906
10747000	-1730.534879422229	-1679.508536391955	-51.02634303027421	-1679.508536391955	721.7050822565843	-48.00489963956182	0.001845307095972134	1.1060729369534241	0.9372081958293014	1.1060729369534241	0.4694189584136834	1.911808013436475	0.4694189584136834	0.49231687610933317	4.310744973517782E-4	-7.134396705591487	1294.7949177434157
10748000	-1734.4500186894634	-1681.7199998309843	-52.73001885847907	-1681.7199998309843	926.6862916430664	-49.70857546776668	0.004240060157411406	1.1060729369534241	0.9372081958293014	1.1060729369534241	0.4694189584136834	1.911808013436475	0.4694189584136834	0.49231687610933317	2.3733497174458133E-4	-7.134396705591487	1089.8137083569336
10749000	-1735.7419208918323	-1678.9279017381866	-56.814019153645546	-1678.9279017381866	1638.8031362138381	-53.792575762933154	0.00243044821273837	0.9390011478255138	0.9372081958293014	0.9390011478255138	0.4694189584136834	2.245951591692296	0.4694189584136834	0.49231687610933317	1.9212839787657597E-4	-7.134396705591487	377.6968637861619
10750000	-1733.3444549418145	-1680.263452049523	-53.08100289229148	-1680.263452049523	1145.1532676516438	-50.05955950157909	0.0018318399102794948	0.9390011478255138	0.9372081958293014	0.9390011478255138	0.4694189584136834	2.245951591692296	0.4694189584136834	0.49231687610933317	2.6507038637491357E-4	-7.134396705591487	871.3467323483562
10751000	-1730.4101109337419	-1680.3349881226	-50.075122811141966	-1680.3349881226	725.032549703256	-47.053679420429575	0.003529052430933115	0.9390011478255138	0.9372081958293014	0.9390011478255138	0.4694189584136834	2.245951591692296	0.4694189584136834	0.49231687610933317	4.5658391643462414E-4	-7.134396705591487	1291.4674502967441
10752000	-1733.3371319710304	-1679.4829966431694	-53.85413532786096	-1679.4829966431694	1314.5848134394844	-50.83269193714857	0.0021659105173904166	1.1518231540023618	0.9372081958293014	1.1518231540023618	0.4694189584136834	1.8203075793386	0.4694189584136834	0.49231687610933317	2.4152674283374066E-4	-7.134396705591487	701.9151865605156
10753000	-1730.5573292360764	-1681.2234415080736	-49.33388772800287	-1681.2234415080736	701.9783386631616	-46.36462253388848	0.004210633545394715	1.1518231540023618	0.9372081958293014	1.1518231540023618	0.4694189584136834	1.8203075793386	0.4694189584136834	0.4401386795113347	4.1129560897302473E-4	-7.134396705591487	1314.5216613368384
10754000	-1729.7954674460082	-1680.048760523134	-49.74670692287415	-1680.048760523134	665.3412059524569	-46.778589571390064	0.004760946458919064	1.1518231540023618	1.2729787690051104	1.1518231540023618	0.4694189584136834	1.4845370061627912	0.4694189584136834	0.43899083688102297	3.897478270552352E-4	-7.134396705591487	1351.158794047543
10755000	-1733.7964187847638	-1677.6497053563178	-56.146713428446084	-1677.6497053563178	1860.4191731003978	-53.178596076962	0.0013155104129582978	1.1518231540023618	1.2729787690051104	1.1518231540023618	0.4694189584136834	1.4845370061627912	0.4694189584136834	0.43899083688102297	1.531027333526812E-4	-7.134396705591487	156.08082689960224
10756000	-1730.9081811455005	-1680.1646399098306	-50.74354123566986	-1680.1646399098306	810.2006007011204	-47.77542388418578	0.002951238690581169	1.1518231540023618	1.2729787690051104	1.1518231540023618	0.4694189584136834	1.4845370061627912	0.4694189584136834	0.43899083688102297	2.6832636171725315E-4	-7.134396705591487	1206.2993992988795
10757000	-1730.5054838057808	-1680.2903122575788	-50.215171548202164	-1680.2903122575788	710.2765972488686	-47.24705419671808	0.0024516061024905285	1.2138612092243781	1.2729787690051104	1.2138612092243781	0.4694189584136834	1.3604608957187585	0.4694189584136834	0.43899083688102297	3.470846587653542E-4	-7.134396705591487	1306.2234027511313
10758000	-1727.85706239301	-1677.2917832255885	-50.565279167421586	-1677.2917832255885	804.4701205109166	-47.597161815937504	0.0031513871563413364	1.2138612092243781	1.2729787690051104	1.2138612092243781	0.4694189584136834	1.3604608957187585	0.4694189584136834	0.43899083688102297	2.9482564365863043E-4	-7.134396705591487	1212.0298794890834
10759000	-1729.8836264343213	-1679.6983521597897	-50.185274274531615	-1679.6983521597897	662.2946284972038	-47.21715692304753	0.002199646769921203	1.2138612092243781	1.2729787690051104	1.2138612092243781	0.40637922775168656	1.4865403570427522	0.40637922775168656	0.43899083688102297	3.68986890568397E-4	-7.134396705591487	1354.2053715027962
10760000	-1733.3308287399946	-1682.4032066438585	-50.927622096135906	-1682.4032066438585	717.5182965595983	-47.959504744651824	0.00581429346930449	1.2138612092243781	1.2729787690051104	1.2138612092243781	0.40637922775168656	1.4865403570427522	0.40637922775168656	0.43899083688102297	4.1988568176650197E-4	-7.134396705591487	1298.9817034404018
10761000	-1728.041950535027	-1676.3337022184012	-51.708248316625614	-1676.3337022184012	749.6066883421581	-48.63946673093155	0.0015815001181945139	1.2138612092243781	1.2729787690051104	1.2138612092243781	0.40637922775168656	1.4865403570427522	0.40637922775168656	0.5396550710910044	3.0646205504682785E-4	-7.134396705591487	1266.8933116578419
10762000	-1732.7144991228745	-1676.75352791216	-55.96097121071448	-1676.75352791216	1568.8181979471992	-52.89218962502042	0.0027270366208075737	1.2138612092243781	1.2729787690051104	1.2138612092243781	0.40637922775168656	1.4865403570427522	0.40637922775168656	0.5396550710910044	1.7896209072755254E-4	-7.134396705591487	447.6818020528008
10763000	-1734.0097086633818	-1677.5190449813067	-56.49066368207505	-1677.5190449813067	1765.6458758001902	-53.42188209638099	0.0017508378626047705	1.2138612092243781	1.2729787690051104	1.2138612092243781	0.40637922775168656	1.4865403570427522	0.40637922775168656	0.5396550710910044	1.4398202254608887E-4	-7.134396705591487	250.8541241998098
10764000	-1731.7118071543757	-1677.7397723075906	-53.97203484678522	-1677.7397723075906	1240.651163815276	-50.90325326109116	0.001482618982852328	1.2138612092243781	1.2729787690051104	1.2138612092243781	0.40637922775168656	1.4865403570427522	0.40637922775168656	0.5396550710910044	2.451446140812368E-4	-7.134396705591487	775.848836184724
10765000	-1731.7388011790597	-1678.477012322643	-53.26178885641654	-1678.477012322643	1137.786955217016	-50.06369439471044	0.0021782759101034855	1.2162929289402322	1.2729787690051104	1.2162929289402322	0.40394750803583235	1.4865403570427522	0.40394750803583235	0.6689679471030432	1.9641589968439173E-4	-7.134396705591487	878.7130447829841
10766000	-1728.8202529183732	-1677.540202386506	-51.28005053186705	-1677.540202386506	833.0228562008042	-48.08195607016095	0.0021303941449929264	1.2162929289402322	1.2729787690051104	1.2162929289402322	0.40394750803583235	1.4865403570427522	0.40394750803583235	0.6689679471030432	2.7464377271581487E-4	-7.134396705591487	1183.4771437991958
10767000	-1733.0804145790696	-1682.4654703227288	-50.61494425634073	-1682.4654703227288	728.3148416163237	-47.41684979463463	0.004134519896710734	1.2162929289402322	1.2729787690051104	1.2162929289402322	0.40394750803583235	1.4865403570427522	0.40394750803583235	0.6689679471030432	3.0942568668801217E-4	-7.134396705591487	1288.1851583836763
10768000	-1740.09067364097	-1686.4212369706888	-53.66943667028102	-1686.4212369706888	1237.4416778625853	-50.75965295988298	0.0018941823676572164	1.2162929289402322	1.2729787690051104	1.2162929289402322	0.40394750803583235	1.4865403570427522	0.40394750803583235	0.38065719579499013	1.7734529869612865E-4	-7.134396705591487	779.0583221374147
10769000	-1739.2488596588876	-1683.2056056585616	-56.043254000326	-1683.2056056585616	1663.1267624047143	-53.133470289927956	0.0014920370193927824	1.2162929289402322	1.2729787690051104	1.2162929289402322	0.40394750803583235	1.4865403570427522	0.40394750803583235	0.38065719579499013	1.3274634541986547E-4	-7.134396705591487	353.3732375952857
10770000	-1729.9619693148557	-1680.4106462176048	-49.5513230972509	-1680.4106462176048	706.26525561883	-46.641539386852855	0.0034566114498922706	1.2162929289402322	1.2729787690051104	1.2162929289402322	0.49025306516898626	1.3139292427764444	0.49025306516898626	0.38065719579499013	4.3476179489150384E-4	-7.134396705591487	1310.23474438117
10771000	-1734.7074338323375	-1680.0410721918624	-54.66636164047511	-1680.0410721918624	1410.784871999645	-51.662608150688754	0.0015679139107856771	1.2162929289402322	1.2729787690051104	1.2162929289402322	0.49025306516898626	1.3139292427764444	0.49025306516898626	0.4746269751832995	1.640097948492627E-4	-7.134396705591487	605.715128000355
10772000	-1731.3103910466318	-1679.745685278085	-51.564705768546936	-1679.745685278085	895.9885639212396	-48.56095227876058	0.00226648128243272	1.2162929289402322	1.2729787690051104	1.2162929289402322	0.49025306516898626	1.3139292427764444	0.49025306516898626	0.4746269751832995	2.5968042433585864E-4	-7.134396705591487	1120.5114360787604
10773000	-1731.9818747566426	-1681.9948080820488	-49.987066674593656	-1681.9948080820488	707.4256961045162	-46.9833131848073	0.003966736617038732	1.4653819365011094	1.3099410047201272	1.4653819365011094	0.2411640576081092	1.2769670070614276	0.2411640576081092	0.4746269751832995	3.0205835510788105E-4	-7.134396705591487	1309.0743038954838
10774000	-1732.463795877392	-1682.1279694866391	-50.33582639075278	-1682.1279694866391	798.1469003074532	-47.33207290096642	0.003498503359480259	1.4653819365011094	1.3099410047201272	1.4653819365011094	0.2411640576081092	1.2769670070614276	0.2411640576081092	0.4746269751832995	4.0828681054198406E-4	-7.134396705591487	1218.353099692547
10775000	-1733.5151716455064	-1680.746386132609	-52.768785512897544	-1680.746386132609	1101.4265467828077	-49.76503202311119	0.003257959969982229	1.4653819365011094	1.3099410047201272	1.4653819365011094	0.2411640576081092	1.2769670070614276	0.2411640576081092	0.4746269751832995	2.525406365096739E-4	-7.134396705591487	915.0734532171923
10776000	-1732.215717745502	-1682.1972461260723	-50.01847161942971	-1682.1972461260723	752.753101457184	-47.014718129643356	0.0026431412181915307	1.4653819365011094	1.3099410047201272	1.4653819365011094	0.2411640576081092	1.2769670070614276	0.2411640576081092	0.4746269751832995	3.7648153772886736E-4	-7.134396705591487	1263.7468985428159
10777000	-1732.607475958078	-1683.0442709920796	-49.56320496599853	-1683.0442709920796	698.8498477072213	-46.559451476212175	0.0028817287549732546	1.4653819365011094	1.3099410047201272	1.4653819365011094	0.2411640576081092	1.2769670070614276	0.2411640576081092	0.4746269751832995	3.672521831053235E-4	-7.134396705591487	1317.6501522927788
10778000	-1732.961924731426	-1683.3229865139685	-49.638938217457515	-1683.3229865139685	720.0450525850982	-46.63518472767116	0.003294842020346749	1.4653819365011094	1.3099410047201272	1.4653819365011094	0.2411640576081092	1.2769670070614276	0.2411640576081092	0.4746269751832995	4.5255836441516996E-4	-7.134396705591487	1296.4549474149017
10779000	-1737.3204827556099	-1681.8883346382056	-55.4321481174042	-1681.8883346382056	1615.5390404127365	-52.42839462761785	0.0012722911163320781	1.4791783425426972	1.2823481926369518	1.4791783425426972	0.2411640576081092	1.2769670070614276	0.2411640576081092	0.4746269751832995	2.2132268054790861E-4	-7.134396705591487	400.96095958726346
10780000	-1728.8967078840044	-1678.101164561683	-50.79554332232155	-1678.101164561683	744.1159561726713	-47.791789832535194	0.005549496668856744	1.4791783425426972	1.2823481926369518	1.4791783425426972	0.2411640576081092	1.2769670070614276	0.2411640576081092	0.4746269751832995	3.994831501357925E-4	-7.134396705591487	1272.3840438273287
10781000	-1739.4167326802258	-1685.917344790974	-53.499387889251764	-1685.917344790974	1031.4398563993914	-50.49563439946541	0.0011657805562265665	1.4791783425426972	1.2823481926369518	1.4791783425426972	0.2411640576081092	1.2769670070614276	0.2411640576081092	0.4746269751832995	2.594807742483625E-4	-7.134396705591487	985.0601436006086
10782000	-1737.123263716862	-1687.4453492616408	-49.67791445522139	-1687.4453492616408	646.8085956532719	-46.58847264366661	0.005250850078398766	1.4791783425426972	1.2823481926369518	1.4791783425426972	0.2411640576081092	1.2769670070614276	0.2411640576081092	0.5603152969517217	3.828489014773479E-4	-7.134396705591487	1369.6914043467282
10783000	-1734.8515152862146	-1683.6221495843893	-51.229365701825294	-1683.6221495843893	856.6417087880216	-48.139923890270516	0.0024497527833615136	1.4791783425426972	1.2823481926369518	1.4791783425426972	0.2411640576081092	1.2769670070614276	0.2411640576081092	0.5603152969517217	3.6178162837817625E-4	-7.134396705591487	1159.8582912119784
10784000	-1731.8196060441123	-1681.9933774389492	-49.82622860516323	-1681.9933774389492	721.2709431246743	-46.73678679360845	0.0027541733769536414	1.2083494679942985	1.2823481926369518	1.2083494679942985	0.5119929321565078	1.2769670070614276	0.5119929321565078	0.5603152969517217	3.354815821227611E-4	-7.134396705591487	1295.2290568753256
10785000	-1735.8815865461759	-1681.6008172171867	-54.28076932898915	-1681.6008172171867	1078.5714709434053	-51.191327517434374	0.004432901227815652	1.2083494679942985	1.1551222428182204	1.2083494679942985	0.5119929321565078	1.404192956880159	0.5119929321565078	0.5603152969517217	2.945799048218988E-4	-7.134396705591487	937.9285290565947
10786000	-1729.5012223483666	-1679.8112394164364	-49.689982931930246	-1679.8112394164364	668.6518664253798	-46.60054112037547	0.002769979632706483	1.2083494679942985	1.1551222428182204	1.2083494679942985	0.5119929321565078	1.404192956880159	0.5119929321565078	0.5603152969517217	3.392739620640895E-4	-7.134396705591487	1347.84813357462
10787000	-1728.2677393764777	-1677.6866977085078	-50.58104166796988	-1677.6866977085078	716.7410010486716	-47.4915998564151	0.002117581530206139	1.2083494679942985	1.1551222428182204	1.2083494679942985	0.5119929321565078	1.404192956880159	0.5119929321565078	0.5603152969517217	3.5877023570306986E-4	-7.134396705591487	1299.7589989513285
10788000	-1733.655602509608	-1683.1475360787085	-50.50806643089931	-1683.1475360787085	727.5815145327913	-47.182670868885204	0.0027822582517526115	1.2083494679942985	1.1551222428182204	1.2083494679942985	0.5119929321565078	1.404192956880159	0.5119929321565078	0.7962690474110549	3.594125341149834E-4	-7.134396705591487	1288.9184854672087
10789000	-1736.6201176398997	-1679.9418415431403	-56.67827609675932	-1679.9418415431403	1657.901480373488	-53.35288053474521	0.001925944301233369	1.0798630160513172	1.1551222428182204	1.0798630160513172	0.5119929321565078	1.6611658607661217	0.5119929321565078	0.7962690474110549	1.318255860786711E-4	-7.134396705591487	358.5985196265119
10790000	-1733.609285358575	-1681.8281524212439	-51.781132937331165	-1681.8281524212439	896.8246398242698	-48.649795494541394	0.0033116055316472787	1.0798630160513172	1.1551222428182204	1.0798630160513172	0.5119929321565078	1.6611658607661217	0.5119929321565078	0.6022109281867133	2.7932519391942433E-4	-7.134396705591487	1119.6753601757302
10791000	-1730.9569257841522	-1675.2263129973824	-55.73061278676978	-1675.2263129973824	1288.0724345997971	-52.59927534398001	0.003711753135285766	1.0798630160513172	1.1551222428182204	1.0798630160513172	0.5119929321565078	1.6611658607661217	0.5119929321565078	0.6022109281867133	2.121158604376473E-4	-7.134396705591487	728.4275654002029
10792000	-1732.4801830678894	-1677.067020007768	-55.41316306012129	-1677.067020007768	888.7497260618783	-52.415361986409025	0.006743878333213237	1.0798630160513172	1.1551222428182204	1.0798630160513172	0.5119929321565078	1.6611658607661217	0.5119929321565078	0.4686745591092087	3.0746575260132396E-4	-7.134396705591487	1127.7502739381216
10793000	-1728.5387536734943	-1677.9932048132687	-50.54554886022569	-1677.9932048132687	758.5382121392144	-47.547747786513426	0.003933826129984252	1.0798630160513172	1.1551222428182204	1.0798630160513172	0.5119929321565078	1.6611658607661217	0.5119929321565078	0.4686745591092087	3.3822537996439143E-4	-7.134396705591487	1257.9617878607855
10794000	-1729.5085022468459	-1679.9004584417942	-49.60804380505169	-1679.9004584417942	684.9313595142945	-46.610242731339426	0.0033382588661740116	1.0798630160513172	1.1551222428182204	1.0798630160513172	0.5119929321565078	1.6611658607661217	0.5119929321565078	0.4686745591092087	3.2170628317707055E-4	-7.134396705591487	1331.5686404857056
10795000	-1733.2343821666946	-1680.399023308599	-52.835358858095645	-1680.399023308599	1002.1975118784127	-49.90170063005772	0.0038089488383719946	1.0798630160513172	1.1551222428182204	1.0798630160513172	0.5119929321565078	1.6611658607661217	0.5119929321565078	0.4045317134348681	2.463259518974594E-4	-7.134396705591487	1014.3024881215873
10796000	-1726.6335298023096	-1677.8069222564632	-48.826607545846386	-1677.8069222564632	663.9922869981733	-45.89294931780846	0.004285111548661293	1.0798630160513172	1.1551222428182204	1.0798630160513172	0.47906819636449344	1.7270153323501505	0.47906819636449344	0.4045317134348681	4.745088368250366E-4	-7.134396705591487	1352.5077130018267
10797000	-1725.8082482682923	-1676.5924378392233	-49.215810429069016	-1676.5924378392233	643.45489645933	-46.188667111256294	0.003559117558246696	1.0798630160513172	1.1551222428182204	1.0798630160513172	0.47906819636449344	1.7270153323501505	0.47906819636449344	0.49801680320966885	3.950950810507173E-4	-7.134396705591487	1373.04510354067
10798000	-1735.3853758449527	-1679.816871065835	-55.56850477911774	-1679.816871065835	1350.5242381071832	-52.541361461305016	0.0035633321474806408	1.0798630160513172	1.1551222428182204	1.0798630160513172	0.47906819636449344	1.7270153323501505	0.47906819636449344	0.49801680320966885	2.0908329422060883E-4	-7.134396705591487	665.9757618928168
10799000	-1726.275824218275	-1675.7243274743616	-50.55149674391333	-1675.7243274743616	801.2703760375234	-47.52435342610061	0.0030916863552345017	1.0798630160513172	1.1551222428182204	1.0798630160513172	0.47906819636449344	1.7270153323501505	0.47906819636449344	0.49801680320966885	3.267224132681628E-4	-7.134396705591487	1215.2296239624766
10800000	-1727.3958395442492	-1675.4972858998894	-51.898553644359744	-1675.4972858998894	927.1565153776838	-48.85960766128578	0.0036825601909872174	1.0798630160513172	1.1551222428182204	1.0798630160513172	0.47906819636449344	1.7270153323501505	0.47906819636449344	0.5098194684709063	2.917858015934285E-4	-7.134396705591487	1089.3434846223163
10801000	-1740.5875968129678	-1683.22523768731	-57.36235912565778	-1683.22523768731	1670.5747461136561	-54.32341314258382	6.933785107083389E-4	1.0798630160513172	1.1551222428182204	1.0798630160513172	0.47906819636449344	1.7270153323501505	0.47906819636449344	0.5098194684709063	2.1037249657580346E-4	-7.134396705591487	345.92525388634385
10802000	-1737.6065298007259	-1678.507048222441	-59.099481578284895	-1678.507048222441	1688.9780769263061	-56.01087224990984	0.0034360547957987013	1.0798630160513172	1.1551222428182204	1.0798630160513172	0.47906819636449344	1.7270153323501505	0.47906819636449344	0.5594828137719972	1.5754753439814467E-4	-7.134396705591487	327.52192307369387
10803000	-1732.9981724188165	-1680.019651719147	-52.97852069966944	-1680.019651719147	1102.0179235792793	-49.88991137129438	0.0017545441598725868	1.0798630160513172	1.1551222428182204	1.0798630160513172	0.47906819636449344	1.7270153323501505	0.47906819636449344	0.5594828137719972	2.460347808401116E-4	-7.134396705591487	914.4820764207207
10804000	-1740.6177409777738	-1685.608382079415	-55.009358898358805	-1685.608382079415	1517.716669262369	-51.92074956998375	0.0015440317462907382	1.0798630160513172	1.1551222428182204	1.0798630160513172	0.47906819636449344	1.7270153323501505	0.47906819636449344	0.5594828137719972	2.3446757605871587E-4	-7.134396705591487	498.7833307376311
10805000	-1728.215070426991	-1676.096579824371	-52.11849060261987	-1676.096579824371	890.1917150449572	-49.029881274244815	0.00400025639693547	1.0798630160513172	1.1551222428182204	1.0798630160513172	0.47906819636449344	1.7270153323501505	0.47906819636449344	0.5594828137719972	2.772864150012175E-4	-7.134396705591487	1126.3082849550428
10806000	-1731.32082018531	-1677.8025283177647	-53.51829186754521	-1677.8025283177647	1197.911848043272	-50.482334194658854	0.0026436809426123144	1.0798630160513172	1.1551222428182204	1.0798630160513172	0.47906819636449344	1.7270153323501505	0.47906819636449344	0.5068311582833006	2.1423551088815967E-4	-7.134396705591487	818.5881519567281
10807000	-1733.6402474067959	-1678.0808330338484	-55.559414372947465	-1678.0808330338484	1286.0740391632673	-52.52345670006111	8.764935633412181E-4	0.9595447319673429	1.3957588109861692	0.9595447319673429	0.47906819636449344	1.7270153323501505	0.47906819636449344	0.5068311582833006	1.8416773395378767E-4	-7.134396705591487	730.4259608367327
10808000	-1728.8400627247572	-1679.5940991581053	-49.24596356665189	-1679.5940991581053	653.0487269473573	-46.21000589376553	0.004315510515500996	1.2415527069229169	1.2731713317439497	1.2415527069229169	0.47906819636449344	1.285586861681222	0.47906819636449344	0.5068311582833006	3.6353775923370356E-4	-7.134396705591487	1363.4512730526426
10809000	-1733.24631676802	-1679.1014861189783	-54.144830649041644	-1679.1014861189783	975.1949216156985	-51.19731022500182	0.0010126098348176365	1.2415527069229169	1.2731713317439497	1.2415527069229169	0.47906819636449344	1.285586861681222	0.47906819636449344	0.41839390943676275	2.4008744748073952E-4	-7.134396705591487	1041.3050783843014
10810000	-1733.3699246355563	-1680.9506552695618	-52.41926936599464	-1680.9506552695618	992.4854208413064	-49.471748941954814	0.0025104469334525396	1.2415527069229169	1.2731713317439497	1.2415527069229169	0.47906819636449344	1.285586861681222	0.47906819636449344	0.41839390943676275	2.4994688392403804E-4	-7.134396705591487	1024.0145791586936
10811000	-1731.0474570419378	-1680.9796058805057	-50.067851161432245	-1680.9796058805057	786.5037084804278	-47.12033073739242	0.0035343342672490524	1.2847089930400761	1.2731713317439497	1.2847089930400761	0.47906819636449344	1.1992742894469035	0.47906819636449344	0.41839390943676275	3.569866672967391E-4	-7.134396705591487	1229.9962915195722
10812000	-1732.849566863605	-1680.7870080348084	-52.06255882879661	-1680.7870080348084	864.7103308973702	-49.11503840475679	0.004775700207997807	1.2847089930400761	1.2731713317439497	1.2847089930400761	0.47906819636449344	1.1992742894469035	0.47906819636449344	0.41839390943676275	3.016865377657602E-4	-7.134396705591487	1151.78966910263
10813000	-1736.4416879943365	-1682.1112822240898	-54.330405770246756	-1682.1112822240898	1242.7550490508354	-51.38288534620693	0.002722203099943689	1.2847089930400761	1.2731713317439497	1.2847089930400761	0.47906819636449344	1.1992742894469035	0.47906819636449344	0.41839390943676275	2.1770927330881027E-4	-7.134396705591487	773.7449509491646
10814000	-1731.527597572477	-1680.2349623131167	-51.29263525936015	-1680.2349623131167	950.7104960023532	-48.345114835320324	0.0024616353660213385	1.2847089930400761	1.3140811015492788	1.2847089930400761	0.47906819636449344	1.1583645196415744	0.47906819636449344	0.41839390943676275	3.0743672387247055E-4	-7.134396705591487	1065.7895039976468
10815000	-1734.8568385243248	-1682.8976726434576	-51.95916588086713	-1682.8976726434576	958.1941295326476	-49.01164545682731	0.0032023922503981008	1.2847089930400761	1.3140811015492788	1.2847089930400761	0.47906819636449344	1.1583645196415744	0.47906819636449344	0.41839390943676275	3.561668916144461E-4	-7.134396705591487	1058.3058704673524
10816000	-1735.2474418283766	-1681.5311218006193	-53.71632002775733	-1681.5311218006193	1032.4621128276858	-50.83756625548159	0.004766730556019075	1.2847089930400761	1.3140811015492788	1.2847089930400761	0.47906819636449344	1.1583645196415744	0.47906819636449344	0.34962725767267644	2.946005417500679E-4	-7.134396705591487	984.0378871723142
10817000	-1736.6365726858628	-1684.7336937508048	-51.902878935058006	-1684.7336937508048	1009.5074935669388	-49.02412516278227	0.0024268657329341043	1.2847089930400761	1.3140811015492788	1.2847089930400761	0.47906819636449344	1.1583645196415744	0.47906819636449344	0.34962725767267644	2.6484795120658964E-4	-7.134396705591487	1006.9925064330612
10818000	-1733.541332628192	-1679.4005379340458	-54.14079469414632	-1679.4005379340458	1444.6514299020025	-51.262040921870586	0.0017501186730521745	1.149047530056213	1.219748939100148	1.149047530056213	0.47906819636449344	1.5240196080584312	0.47906819636449344	0.34962725767267644	2.2890783001595387E-4	-7.134396705591487	571.8485700979975
10819000	-1728.7877715831917	-1680.1431328415592	-48.644638741632455	-1680.1431328415592	647.5671633282748	-45.76588496935672	0.005127666854364829	1.149047530056213	1.219748939100148	1.149047530056213	0.47906819636449344	1.5240196080584312	0.47906819636449344	0.34962725767267644	5.190404987033738E-4	-7.134396705591487	1368.9328366717252
10820000	-1728.6012740713913	-1678.7662406113873	-49.83503346000413	-1678.7662406113873	732.8732116112026	-46.93785808196493	0.003680797318067761	1.149047530056213	1.1553562763097622	1.149047530056213	0.47906819636449344	1.5884122708488169	0.47906819636449344	0.3680488634361372	3.925569773845179E-4	-7.134396705591487	1283.6267883887974
10821000	-1734.8581933324454	-1680.9851858229242	-53.873007509521116	-1680.9851858229242	1114.6625976933633	-50.97583213148192	0.003494502262120203	1.149047530056213	1.1553562763097622	1.149047530056213	0.47906819636449344	1.5884122708488169	0.47906819636449344	0.3680488634361372	2.495817258200804E-4	-7.134396705591487	901.8374023066367
10822000	-1728.6787414967953	-1679.1165142078787	-49.56222728891661	-1679.1165142078787	723.1901912008327	-46.665051910877416	0.0029061946111902438	1.3411519267354535	1.1553562763097622	1.3411519267354535	0.286963799685253	1.5884122708488169	0.286963799685253	0.3680488634361372	4.1502413643347075E-4	-7.134396705591487	1293.3098087991673
10823000	-1731.2195077668744	-1680.456552329256	-50.76295543761821	-1680.456552329256	712.1464545186662	-47.79079855330567	0.00629399550216073	0.9472514233993969	1.1553562763097622	0.9472514233993969	0.286963799685253	2.3762132775209297	0.286963799685253	0.4430303697094808	4.223716173966855E-4	-7.134396705591487	1304.3535454813336
10824000	-1728.3522132711307	-1679.1717662666988	-49.18044700443183	-1679.1717662666988	639.7658230250343	-46.20829012011929	0.0026686127504961313	0.9472514233993969	1.1553562763097622	0.9472514233993969	0.286963799685253	2.3762132775209297	0.286963799685253	0.4430303697094808	5.063241090564629E-4	-7.134396705591487	1376.7341769749657
10825000	-1732.6172453445422	-1677.2989991020672	-55.31824624247493	-1677.2989991020672	1532.330803664413	-52.34608935816239	0.0012230481144629	0.9472514233993969	1.1361911023848623	0.9472514233993969	0.286963799685253	2.3953784514458296	0.286963799685253	0.4430303697094808	1.935516691487104E-4	-7.134396705591487	484.169196335587
10826000	-1732.0872952395373	-1678.9114894659904	-53.175805773546955	-1678.9114894659904	1255.64815881874	-50.203648889234415	0.001944687102070009	0.9472514233993969	1.161371102018572	0.9472514233993969	0.27437379986839816	2.3953784514458296	0.27437379986839816	0.4430303697094808	2.7520532009261983E-4	-7.134396705591487	760.8518411812599
10827000	-1732.5997425612209	-1682.9060145036472	-49.69372805757369	-1682.9060145036472	687.862894270617	-46.721571173261154	0.005669111876768741	0.9472514233993969	1.161371102018572	0.9472514233993969	0.27437379986839816	2.3953784514458296	0.27437379986839816	0.4430303697094808	4.0345390171619446E-4	-7.134396705591487	1328.6371057293832
10828000	-1735.307732673384	-1680.971103161649	-54.33662951173495	-1680.971103161649	1236.624066997862	-51.36447262742241	0.0032817776092637163	0.9472514233993969	1.0206242711379512	0.9472514233993969	0.27437379986839816	2.5361252823264504	0.27437379986839816	0.4430303697094808	2.2419024274778716E-4	-7.134396705591487	779.875933002138
10829000	-1733.9111541354896	-1680.8362457655942	-53.07490836989551	-1680.8362457655942	903.593775192653	-50.10275148558297	0.005070299426319481	0.9472514233993969	1.0206242711379512	0.9472514233993969	0.27437379986839816	2.5361252823264504	0.27437379986839816	0.4430303697094808	3.2383064527817973E-4	-7.134396705591487	1112.906224807347
10830000	-1730.8559401463626	-1681.6062979955561	-49.24964215080646	-1681.6062979955561	667.4888628119395	-46.27883245798311	0.005224392036486846	0.9472514233993969	1.0206242711379512	0.9472514233993969	0.27437379986839816	2.5361252823264504	0.27437379986839816	0.44168317822029235	4.5059837876778534E-4	-7.134396705591487	1349.0111371880605
10831000	-1736.5938805741232	-1685.0216140443122	-51.572266529811074	-1685.0216140443122	953.0813015583183	-48.60145683698772	0.0028687291878135394	0.9472514233993969	1.0206242711379512	0.9472514233993969	0.27437379986839816	2.5361252823264504	0.27437379986839816	0.44168317822029235	2.81606469193046E-4	-7.134396705591487	1063.4186984416817
10832000	-1733.4360128694789	-1682.1119097554745	-51.3241031140045	-1682.1119097554745	813.0906749889224	-48.35329342118115	0.0041583496964147865	0.9472514233993969	1.0206242711379512	0.9472514233993969	0.27437379986839816	2.5361252823264504	0.27437379986839816	0.44168317822029235	3.828120231172687E-4	-7.134396705591487	1203.4093250110777
10833000	-1729.3114963495702	-1678.153485016767	-51.158011332803184	-1678.153485016767	896.4461157551534	-48.18720163997983	0.002801615245633259	0.9472514233993969	1.0206242711379512	0.9472514233993969	0.27437379986839816	2.5361252823264504	0.27437379986839816	0.44168317822029235	4.012784519464472E-4	-7.134396705591487	1120.0538842448466
10834000	-1730.0574501520377	-1679.3810621832283	-50.67638796880939	-1679.3810621832283	843.2691111527605	-47.705578275986035	0.003790726195184034	0.9472514233993969	1.0206242711379512	0.9472514233993969	0.27437379986839816	2.5361252823264504	0.27437379986839816	0.44168317822029235	4.2888782360428615E-4	-7.134396705591487	1173.2308888472394
10835000	-1739.5169844611269	-1685.7691074181814	-53.74787704294553	-1685.7691074181814	1205.4911492293688	-50.77706735012218	0.002632523375920865	0.9472514233993969	1.0206242711379512	0.9472514233993969	0.27437379986839816	2.5361252823264504	0.27437379986839816	0.44168317822029235	2.9215586680872457E-4	-7.134396705591487	811.0088507706312
10836000	-1737.7430687059766	-1682.8474859464393	-54.89558275953726	-1682.8474859464393	1276.756219090183	-51.92477306671391	0.001081556264984153	0.8136286570777638	1.0206242711379512	0.8136286570777638	0.4079965661900314	2.5361252823264504	0.4079965661900314	0.44168317822029235	2.4096321292696782E-4	-7.134396705591487	739.7437809098169
10837000	-1733.7446064740832	-1684.8876745275518	-48.85693194653136	-1684.8876745275518	661.6003725247845	-45.88612225370801	0.003814411065317202	0.8136286570777638	1.0206242711379512	0.8136286570777638	0.4079965661900314	2.5361252823264504	0.4079965661900314	0.44168317822029235	5.389203734782434E-4	-7.134396705591487	1354.8996274752155
10838000	-1735.953511649842	-1682.2278376139325	-53.72567403590969	-1682.2278376139325	1015.2846723562103	-50.49757478900602	0.0037189138395332107	0.8136286570777638	1.0206242711379512	0.8136286570777638	0.4079965661900314	2.5361252823264504	0.4079965661900314	0.6989727323006126	2.443678783906485E-4	-7.134396705591487	1001.2153276437897
10839000	-1730.294592107744	-1679.9655508468331	-50.32904126091081	-1679.9655508468331	740.6704531469125	-47.100942014007146	0.002760821951230096	1.159722848830491	1.0206242711379512	1.159722848830491	0.4079965661900314	1.843936898820996	0.4079965661900314	0.6989727323006126	3.052977206947601E-4	-7.134396705591487	1275.8295468530875
10840000	-1735.392865708374	-1683.0483464526058	-52.34451925576842	-1683.0483464526058	948.4116312571302	-49.11642000886475	0.002218058069126326	1.159722848830491	1.0206242711379512	1.159722848830491	0.4079965661900314	1.843936898820996	0.4079965661900314	0.6989727323006126	2.345585523963591E-4	-7.134396705591487	1068.0883687428698
10841000	-1740.0945930854057	-1684.9121168434272	-55.18247624197858	-1684.9121168434272	1428.6459656629665	-51.95437699507491	0.0014039581890268626	1.159722848830491	1.0206242711379512	1.159722848830491	0.4079965661900314	1.843936898820996	0.4079965661900314	0.6989727323006126	1.412519442841586E-4	-7.134396705591487	587.8540343370335
10842000	-1729.8123543871134	-1676.788325375019	-53.02402901209443	-1676.788325375019	1090.3574558939201	-49.79592976519076	0.001899938320338331	1.159722848830491	1.0206242711379512	1.159722848830491	0.4079965661900314	1.843936898820996	0.4079965661900314	0.6989727323006126	2.3398366587605866E-4	-7.134396705591487	926.1425441060799
10843000	-1737.025840322252	-1682.8430013017626	-54.18283902048948	-1682.8430013017626	1097.1108012873126	-50.954739773585814	0.0012509706927701343	1.159722848830491	1.0206242711379512	1.159722848830491	0.4079965661900314	1.843936898820996	0.4079965661900314	0.6989727323006126	2.281284893504872E-4	-7.134396705591487	919.3891987126874
10844000	-1738.0339517123427	-1680.2916632592444	-57.742288453098375	-1680.2916632592444	1882.9450778317782	-54.51418920619471	7.907169654054613E-4	1.159722848830491	1.0206242711379512	1.159722848830491	0.4079965661900314	1.843936898820996	0.4079965661900314	0.6989727323006126	1.1716075322070217E-4	-7.134396705591487	133.55492216822176
10845000	-1730.5096670699672	-1679.3379866848188	-51.17168038514837	-1679.3379866848188	854.7378004767819	-47.99423502588116	0.0029499446657970064	1.159722848830491	1.0206242711379512	1.159722848830491	0.4079965661900314	1.843936898820996	0.4079965661900314	0.6483188446641547	3.0033841480745085E-4	-7.134396705591487	1161.762199523218
10846000	-1734.6388358850725	-1680.752186309419	-53.88664957565362	-1680.752186309419	1243.5895672134848	-50.70920421638641	0.001731891552451619	1.159722848830491	1.0206242711379512	1.159722848830491	0.4079965661900314	1.843936898820996	0.4079965661900314	0.6483188446641547	2.0765022879485977E-4	-7.134396705591487	772.9104327865152
10847000	-1734.882229967809	-1684.4951960597648	-50.38703390804426	-1684.4951960597648	734.0454512076531	-47.20958854877705	0.002909328592577752	1.159722848830491	1.0206242711379512	1.159722848830491	0.4079965661900314	1.843936898820996	0.4079965661900314	0.6483188446641547	4.2423766925184643E-4	-7.134396705591487	1282.454548792347
10848000	-1739.3646595041137	-1681.9733766117884	-57.391282892325314	-1681.9733766117884	1635.5394018476793	-54.213837533058104	0.0024588393641369883	1.159722848830491	1.0206242711379512	1.159722848830491	0.4079965661900314	1.843936898820996	0.4079965661900314	0.6483188446641547	1.460854047361328E-4	-7.134396705591487	380.9605981523207
10849000	-1734.6087657577013	-1680.780404839959	-53.82836091774252	-1680.780404839959	1091.2594595116302	-50.65091555847531	0.0040525543979195505	1.159722848830491	1.0206242711379512	1.159722848830491	0.4079965661900314	1.843936898820996	0.4079965661900314	0.6483188446641547	2.521326429117725E-4	-7.134396705591487	925.2405404883698
10850000	-1730.8286443927911	-1680.0481112258224	-50.78053316696885	-1680.0481112258224	790.445988939488	-47.60308780770164	0.002401290888201811	1.159722848830491	1.0206242711379512	1.159722848830491	0.4079965661900314	1.843936898820996	0.4079965661900314	0.6483188446641547	3.536834072027135E-4	-7.134396705591487	1226.054011060512
10851000	-1730.8172536027491	-1678.7666162870587	-52.050637315690444	-1678.7666162870587	911.0983400699752	-48.873191956423234	0.002982297041664739	1.1283041544722103	1.0834616598545126	1.1283041544722103	0.4079965661900314	1.843936898820996	0.4079965661900314	0.6483188446641547	2.6580428943792503E-4	-7.134396705591487	1105.4016599300248
10852000	-1734.2618004645028	-1681.428461649309	-52.83333881519397	-1681.428461649309	1039.3030830385164	-49.65589345592676	0.0017195169295744451	1.1283041544722103	1.0834616598545126	1.1283041544722103	0.4079965661900314	1.843936898820996	0.4079965661900314	0.6483188446641547	2.61546684101032E-4	-7.134396705591487	977.1969169614836
10853000	-1732.3094984137092	-1677.1745132742362	-55.134985139473066	-1677.1745132742362	1444.2030605248212	-51.957539780205856	0.0022707571919857285	1.1283041544722103	1.0834616598545126	1.1283041544722103	0.4079965661900314	1.843936898820996	0.4079965661900314	0.6483188446641547	1.8510750570413932E-4	-7.134396705591487	572.2969394751788
10854000	-1734.4947992067846	-1681.280552665414	-53.21424654137048	-1681.280552665414	1065.8033580257459	-49.75535802146037	0.0025687932064324816	1.1283041544722103	1.0834616598545126	1.1283041544722103	0.4079965661900314	1.843936898820996	0.4079965661900314	0.9297620053070574	2.160364974662124E-4	-7.134396705591487	950.6966419742541
10855000	-1737.5514254832656	-1680.3472859777905	-57.20413950547499	-1680.3472859777905	1486.0027534587991	-53.60862502541623	0.0030898883171379837	1.1283041544722103	1.0834616598545126	1.1283041544722103	0.4079965661900314	1.843936898820996	0.4079965661900314	1.0663879654557038	1.5304042710393432E-4	-7.134396705591487	530.4972465412009
10856000	-1734.9645264614023	-1683.888741006341	-51.07578545506137	-1683.888741006341	733.8842396019058	-47.48027097500261	0.004796434223435027	1.1283041544722103	1.0834616598545126	1.1283041544722103	0.4079965661900314	1.843936898820996	0.4079965661900314	1.0663879654557038	3.1233490196342495E-4	-7.134396705591487	1282.6157603980942
10857000	-1733.0269334802372	-1681.2382279715218	-51.78870550871528	-1681.2382279715218	901.2612909376833	-48.54477949531596	0.003216640975588913	1.1283041544722103	1.0353093077588356	1.1283041544722103	0.4079965661900314	1.8920892509166731	0.4079965661900314	0.7147994987962648	3.0283902987371933E-4	-7.134396705591487	1115.2387090623167
10858000	-1734.6034417752767	-1684.334741377952	-50.26870039732457	-1684.334741377952	730.0579649575321	-47.02477438392525	0.0026962032495832155	1.1283041544722103	1.0353093077588356	1.1283041544722103	0.4079965661900314	1.8920892509166731	0.4079965661900314	0.7147994987962648	3.421206948181704E-4	-7.134396705591487	1286.442035042468
10859000	-1733.8621763646427	-1683.2270070540503	-50.63516931059239	-1683.2270070540503	823.2857362375136	-47.391243297193064	0.0029832951811666264	1.1674611467312477	1.0353093077588356	1.1674611467312477	0.368839573930994	1.8920892509166731	0.368839573930994	0.7147994987962648	3.7810405536340823E-4	-7.134396705591487	1193.2142637624866
10860000	-1736.6869873939504	-1683.544598516508	-53.14238887744259	-1683.544598516508	1175.1139469775999	-49.89846286404327	0.0024558483271638833	1.1674611467312477	1.0353093077588356	1.1674611467312477	0.368839573930994	1.8920892509166731	0.368839573930994	0.7147994987962648	2.1815020544849813E-4	-7.134396705591487	841.3860530224001
10861000	-1732.0753505871562	-1680.517830581034	-51.557520006122076	-1680.517830581034	891.0667370200708	-48.31359399272275	0.002140209958599653	1.1674611467312477	1.0697999567889398	1.1674611467312477	0.43104382962267856	1.7331900905031998	0.43104382962267856	0.7147994987962648	2.9341651160307735E-4	-7.134396705591487	1125.4332629799292
10862000	-1727.9007614980583	-1677.9274884094827	-49.97327308857547	-1677.9274884094827	771.4280561545363	-47.03685761188416	0.0031886142549478517	1.1674611467312477	1.0697999567889398	1.1674611467312477	0.43104382962267856	1.7331900905031998	0.43104382962267856	0.40728896208825544	3.524242933401699E-4	-7.134396705591487	1245.0719438454637
10863000	-1730.7857297607354	-1680.7153526912002	-50.070377069535226	-1680.7153526912002	782.1632234094964	-47.13396159284392	0.003275541516263574	1.1674611467312477	1.0697999567889398	1.1674611467312477	0.43104382962267856	1.7331900905031998	0.43104382962267856	0.40728896208825544	4.304047879038417E-4	-7.134396705591487	1234.3367765905036
10864000	-1730.0552936925737	-1678.1748211952204	-51.88047249735343	-1678.1748211952204	759.8012801639899	-48.68760026563713	0.005987185685798439	1.1674611467312477	1.0697999567889398	1.1674611467312477	0.43104382962267856	1.7331900905031998	0.43104382962267856	0.6637457171132437	3.288066077526492E-4	-7.134396705591487	1256.6987198360102
10865000	-1735.3757290570263	-1680.9846944681613	-54.391034588865075	-1680.9846944681613	1354.8519578852442	-51.198162357148775	0.0017845578354380672	1.1674611467312477	1.0697999567889398	1.1674611467312477	0.43104382962267856	1.7331900905031998	0.43104382962267856	0.6637457171132437	1.8838298375683547E-4	-7.134396705591487	661.6480421147558
10866000	-1733.7853070971992	-1682.1039566714448	-51.68135042575436	-1682.1039566714448	835.0539958793258	-48.754556685825	0.004376820044543464	1.1674611467312477	1.0697999567889398	1.1674611467312477	0.43104382962267856	1.7331900905031998	0.43104382962267856	0.39766722532630344	3.420036091538784E-4	-7.134396705591487	1181.4460041206742
10867000	-1731.9513343157194	-1678.2998637949806	-53.65147052073861	-1678.2998637949806	887.7242060444834	-50.724676780809254	0.006155582993105412	1.1674611467312477	1.0697999567889398	1.1674611467312477	0.43104382962267856	1.7331900905031998	0.43104382962267856	0.39766722532630344	3.4071988020924166E-4	-7.134396705591487	1128.7757939555167
10868000	-1731.3021070249192	-1681.2811791173094	-50.0209279076097	-1681.2811791173094	698.5993230055286	-47.094134167680345	0.0025627201030404704	1.1674611467312477	1.0697999567889398	1.1674611467312477	0.43104382962267856	1.7331900905031998	0.43104382962267856	0.39766722532630344	4.06980072296455E-4	-7.134396705591487	1317.9006769944713
10869000	-1731.4285890260485	-1680.9486215183617	-50.479967507686816	-1680.9486215183617	806.85899845027	-47.38315856484505	0.0040245903995131975	1.1674611467312477	1.0697999567889398	1.1674611467312477	0.43104382962267856	1.7331900905031998	0.43104382962267856	0.5676824282387141	3.39951527741149E-4	-7.134396705591487	1209.64100154973
10870000	-1732.8139151835603	-1680.7619472088293	-52.05196797473104	-1680.7619472088293	741.5900432275944	-48.95515903188927	0.001457893034712258	1.2214986854322512	1.0697999567889398	1.2214986854322512	0.43104382962267856	1.6251150131011929	0.43104382962267856	0.5676824282387141	3.923778837641401E-4	-7.134396705591487	1274.9099567724056
10871000	-1729.6875431075098	-1678.7940036309749	-50.8935394765348	-1678.7940036309749	842.9521858223497	-47.79673053369303	0.002740229062157112	1.2214986854322512	1.0697999567889398	1.2214986854322512	0.43104382962267856	1.6251150131011929	0.43104382962267856	0.5676824282387141	3.448074378642829E-4	-7.134396705591487	1173.5478141776503
10872000	-1734.2364766119922	-1680.076445060217	-54.16003155177501	-1680.076445060217	1128.5692353608306	-51.03880897193287	0.0036110830944043213	1.2214986854322512	1.0697999567889398	1.2214986854322512	0.43104382962267856	1.6251150131011929	0.43104382962267856	0.5920960652390811	2.676980520775934E-4	-7.134396705591487	887.9307646391694
10873000	-1730.322362438628	-1677.9982617263527	-52.324100712275445	-1677.9982617263527	716.3268004603997	-49.202878132433305	0.006888445426488805	1.2214986854322512	1.0697999567889398	1.2214986854322512	0.43104382962267856	1.6251150131011929	0.43104382962267856	0.5920960652390811	3.4668964274441364E-4	-7.134396705591487	1300.1731995396003
10874000	-1732.0282517573319	-1679.521095035187	-52.50715672214483	-1679.521095035187	974.1507904788832	-49.57414180952028	0.001483133061612	1.2214986854322512	1.0697999567889398	1.2214986854322512	0.43104382962267856	1.6251150131011929	0.43104382962267856	0.40388839802149185	3.2761188939230037E-4	-7.134396705591487	1042.3492095211168
10875000	-1730.7527379744656	-1680.1583250690546	-50.594412905411076	-1680.1583250690546	708.7776829512803	-47.661397992786526	0.005007337621828937	1.2214986854322512	1.0697999567889398	1.2214986854322512	0.43104382962267856	1.6251150131011929	0.43104382962267856	0.40388839802149185	3.9078522370830085E-4	-7.134396705591487	1307.7223170487196
10876000	-1732.4481914292382	-1676.5322421924154	-55.91594923682276	-1676.5322421924154	1803.1829715630224	-52.98293432419821	0.001269326262085026	1.2214986854322512	1.0697999567889398	1.2214986854322512	0.43104382962267856	1.6251150131011929	0.43104382962267856	0.40388839802149185	1.638538483171271E-4	-7.134396705591487	213.31702843697758
10877000	-1733.0367523248976	-1682.0971377238093	-50.939614601088415	-1682.0971377238093	884.6239636065607	-48.006599688463865	0.0033791062328809547	1.2214986854322512	1.0697999567889398	1.2214986854322512	0.43104382962267856	1.6251150131011929	0.43104382962267856	0.40388839802149185	4.1553315137026587E-4	-7.134396705591487	1131.8760363934393
10878000	-1733.3023135540204	-1678.164275419622	-55.13803813439841	-1678.164275419622	1360.8407049251514	-52.081413093771914	0.0029807137757189616	1.1071467548352376	1.0268497074668883	1.1071467548352376	0.43104382962267856	1.8967691236172715	0.43104382962267856	0.5274985260234379	2.0995273183392336E-4	-7.134396705591487	655.6592950748486
10879000	-1729.4175237324519	-1676.7827619388765	-52.63476179357538	-1676.7827619388765	1110.3910383101818	-49.578136752948886	0.0026801547289607578	1.1071467548352376	1.0268497074668883	1.1071467548352376	0.43104382962267856	1.8967691236172715	0.43104382962267856	0.5274985260234379	2.753277450019006E-4	-7.134396705591487	906.1089616898182
10880000	-1728.794897670763	-1678.8545513587035	-49.940346312059624	-1678.8545513587035	747.0513742998992	-46.88372127143313	0.0035350776298734366	1.1071467548352376	1.0268497074668883	1.1071467548352376	0.43104382962267856	1.8967691236172715	0.43104382962267856	0.5274985260234379	3.523071875733743E-4	-7.134396705591487	1269.4486257001008
10881000	-1732.668515222351	-1680.3788539025609	-52.28966131979013	-1680.3788539025609	1051.8889163510978	-49.325062635488685	0.001893663750236273	1.1071467548352376	1.0268497074668883	1.1071467548352376	0.43104382962267856	1.8967691236172715	0.43104382962267856	0.43547216969838903	3.580066683248015E-4	-7.134396705591487	964.6110836489022
10882000	-1732.9352237571104	-1681.2076908350994	-51.727532922011	-1681.2076908350994	947.8028313281013	-48.71538742030039	0.0023993866217149624	1.1071467548352376	1.0268497074668883	1.1071467548352376	0.43104382962267856	1.8967691236172715	0.43104382962267856	0.48301898710755714	3.189549544644821E-4	-7.134396705591487	1068.6971686718987
10883000	-1736.6650488789553	-1679.8945656035082	-56.77048327544707	-1679.8945656035082	1848.8964640283887	-53.75833777373646	0.001857494616656668	1.1071467548352376	1.0268497074668883	1.1071467548352376	0.43104382962267856	1.8967691236172715	0.43104382962267856	0.48301898710755714	1.5028140287551446E-4	-7.134396705591487	167.60353597161134
10884000	-1731.0701245023179	-1676.1473222309685	-54.92280227134946	-1676.1473222309685	1450.7639638809444	-51.91065676963885	0.00162106171585869	1.1071467548352376	1.0268497074668883	1.1071467548352376	0.43104382962267856	1.8967691236172715	0.43104382962267856	0.48301898710755714	1.69223953837076E-4	-7.134396705591487	565.7360361190556
10885000	-1736.1359410049736	-1680.9776847361318	-55.15825626884185	-1680.9776847361318	1474.9422536096513	-52.01925705573829	0.002178551120801362	1.1071467548352376	1.0268497074668883	1.1071467548352376	0.43104382962267856	1.8967691236172715	0.43104382962267856	0.6098726985005115	2.0366606688342393E-4	-7.134396705591487	541.5577463903487
10886000	-1733.079563047896	-1678.148761233385	-54.93080181451119	-1678.148761233385	1312.6007173300382	-51.791802601407625	0.0026163807125225455	1.1071467548352376	1.0268497074668883	1.1071467548352376	0.43104382962267856	1.8967691236172715	0.43104382962267856	0.6098726985005115	2.2174619176574113E-4	-7.134396705591487	703.8992826699618
10887000	-1740.652639222136	-1684.5038287387174	-56.14881048341857	-1684.5038287387174	1646.8258336475185	-53.32130255959712	0.0026604203277802918	1.1071467548352376	1.0268497074668883	1.1071467548352376	0.43104382962267856	1.8967691236172715	0.43104382962267856	0.29838140921839135	1.8801068626930574E-4	-7.134396705591487	369.6741663524815
10888000	-1735.5890020606691	-1681.5056328932967	-54.083369167372446	-1681.5056328932967	1393.3601105778487	-51.255861243550996	0.001549162368886399	0.8432816878212304	1.0268497074668883	0.8432816878212304	0.43104382962267856	2.424499257645286	0.43104382962267856	0.29838140921839135	2.2844201290716666E-4	-7.134396705591487	623.1398894221513
10889000	-1736.9533226458782	-1685.9451946904019	-51.008127955476404	-1685.9451946904019	838.7974531597515	-47.99363840883798	0.002515739869691721	1.1620669425738428	1.0268497074668883	1.1620669425738428	0.43104382962267856	1.786928748140061	0.43104382962267856	0.4853630320353628	2.386689281495204E-4	-7.134396705591487	1177.7025468402485
10890000	-1731.1509312265998	-1679.0929223536493	-52.0580088729505	-1679.0929223536493	968.6179748195727	-49.04351932631208	0.0020479171794205147	1.1620669425738428	1.0268497074668883	1.1620669425738428	0.43104382962267856	1.786928748140061	0.43104382962267856	0.4853630320353628	2.616799517987336E-4	-7.134396705591487	1047.8820251804273
10891000	-1730.44948609804	-1678.3636841775008	-52.08580192053923	-1678.3636841775008	947.3718716508939	-49.10864571085457	0.0017616654531927623	1.1620669425738428	1.0268497074668883	1.1620669425738428	0.43104382962267856	1.786928748140061	0.43104382962267856	0.44802969508160895	2.920085280589132E-4	-7.134396705591487	1069.1281283491062
10892000	-1728.9302116016916	-1675.4641983751628	-53.466013226528744	-1675.4641983751628	1158.010247806428	-50.36498767805384	0.0015674523223478782	1.1620669425738428	1.0268497074668883	1.1620669425738428	0.43104382962267856	1.786928748140061	0.43104382962267856	0.5718990338718439	2.2126110911418315E-4	-7.134396705591487	858.489752193572
10893000	-1736.5423064878426	-1678.6808259697043	-57.861480518138286	-1678.6808259697043	1818.6215661688025	-55.037383911552894	0.0032206600598407	1.1620669425738428	1.0268497074668883	1.1620669425738428	0.2243229698874547	2.200370467610509	0.2243229698874547	0.29497009198233387	2.647914791103328E-4	-7.134396705591487	197.87843383119753
10894000	-1735.2815523580932	-1680.9947523291405	-54.28680002895266	-1680.9947523291405	1436.1551228615256	-51.46270342236727	0.0018402910800365646	1.1620669425738428	1.0268497074668883	1.1620669425738428	0.2243229698874547	2.200370467610509	0.2243229698874547	0.29497009198233387	2.0444304913185175E-4	-7.134396705591487	580.3448771384744
10895000	-1731.75556515781	-1681.345410431913	-50.41015472589689	-1681.345410431913	857.7264752106528	-47.586058119311495	0.0030473145304755742	1.259134966826675	1.0268497074668883	1.259134966826675	0.2243229698874547	2.0062344191048447	0.2243229698874547	0.29497009198233387	3.853481310737226E-4	-7.134396705591487	1158.7735247893472
10896000	-1734.5179049531996	-1678.9393820190933	-55.57852293410635	-1678.9393820190933	1660.3516265490289	-52.678521303012246	0.0022302366219272484	1.259134966826675	1.0268497074668883	1.259134966826675	0.2243229698874547	2.0062344191048447	0.2243229698874547	0.3708751164910463	2.1693146846333907E-4	-7.134396705591487	356.1483734509711
10897000	-1734.7735456547728	-1678.160941570843	-56.61260408392971	-1678.160941570843	1775.3668669246333	-53.712602452835604	0.0024161400037895084	1.1351729554736854	1.2747737301728674	1.1351729554736854	0.2243229698874547	2.0062344191048447	0.2243229698874547	0.3708751164910463	1.677771177195198E-4	-7.134396705591487	241.1331330753667
10898000	-1737.6683939883826	-1682.6535711129466	-55.014822875436	-1682.6535711129466	1414.259549839451	-52.1148212443419	0.002519572551445289	1.1351729554736854	1.2747737301728674	1.1351729554736854	0.2243229698874547	2.0062344191048447	0.2243229698874547	0.3708751164910463	1.952310614950483E-4	-7.134396705591487	602.240450160549
10899000	-1735.8198465154046	-1677.3658250971514	-58.45402141825317	-1677.3658250971514	1686.2959887564582	-55.55401978715906	0.0034372524862838205	1.1351729554736854	1.2747737301728674	1.1351729554736854	0.3527754152137814	1.7493295284521913	0.3527754152137814	0.3708751164910463	1.8902934013302982E-4	-7.134396705591487	330.2040112435418
10900000	-1735.9771821400766	-1679.8435057834545	-56.133676356622075	-1679.8435057834545	1658.7042412327407	-53.337876918981294	0.0022409173542007918	1.1351729554736854	1.2747737301728674	1.1351729554736854	0.3527754152137814	1.7493295284521913	0.3527754152137814	0.26667292303772744	1.6793660719972533E-4	-7.134396705591487	357.79575876725926
10901000	-1730.375759969608	-1676.3089353954397	-54.06682457416839	-1676.3089353954397	1208.1534495960682	-50.86405845549443	0.002295488069576417	1.1351729554736854	1.2747737301728674	1.1351729554736854	0.3527754152137814	1.7493295284521913	0.3527754152137814	0.6736396040709101	1.9641139135316983E-4	-7.134396705591487	808.3465504039318
10902000	-1727.234614785178	-1676.8166139670616	-50.41800081811655	-1676.8166139670616	761.9748447878633	-47.21523469944259	0.0040435316690581495	1.1351729554736854	1.2747737301728674	1.1351729554736854	0.3527754152137814	1.7493295284521913	0.3527754152137814	0.6736396040709101	3.2921717578067883E-4	-7.134396705591487	1254.5251552121367
10903000	-1737.029813134601	-1680.7719337089193	-56.25787942568175	-1680.7719337089193	1300.9700127193487	-53.032768783598264	0.0040311316871677	1.1351729554736854	1.2747737301728674	1.1351729554736854	0.3527754152137814	1.7493295284521913	0.3527754152137814	0.6959841274804264	2.087477112465375E-4	-7.134396705591487	715.5299872806513
10904000	-1731.628915424135	-1679.395051505251	-52.23386391888379	-1679.395051505251	831.159112270603	-49.008753276800306	0.0048741813128397645	1.1351729554736854	1.2747737301728674	1.1351729554736854	0.357022247748345	1.740835863383064	0.357022247748345	0.6959841274804264	3.1821857018692675E-4	-7.134396705591487	1185.3408877293969
10905000	-1737.4872983851833	-1680.4679945447972	-57.01930384038607	-1680.4679945447972	1746.5846582123702	-53.79419319830259	9.288473649368642E-4	1.0269113146006912	1.491297011918856	1.0269113146006912	0.357022247748345	1.740835863383064	0.357022247748345	0.6959841274804264	1.2329543790790765E-4	-7.134396705591487	269.9153417876298
10906000	-1732.790363873884	-1679.8304022582029	-52.95996161568119	-1679.8304022582029	1030.927822771218	-49.77475800047518	0.003334738471537406	1.0269113146006912	1.491297011918856	1.0269113146006912	0.357022247748345	1.740835863383064	0.357022247748345	0.6560771006029464	2.2187580852699003E-4	-7.134396705591487	985.572177228782
10907000	-1729.9081260799628	-1679.8026124144003	-50.10551366556257	-1679.8026124144003	735.5851634731566	-46.92031005035656	0.0037138932110692977	1.0269113146006912	1.491297011918856	1.0269113146006912	0.357022247748345	1.740835863383064	0.357022247748345	0.6560771006029464	3.3269972963145426E-4	-7.134396705591487	1280.9148365268434
10908000	-1732.0954003187737	-1682.1852492328894	-49.91015108588437	-1682.1852492328894	736.3611993503449	-46.724947470678366	0.003972180316934625	1.0269113146006912	1.491297011918856	1.0269113146006912	0.357022247748345	1.740835863383064	0.357022247748345	0.6560771006029464	3.4093934091438446E-4	-7.134396705591487	1280.138800649655
10909000	-1735.2583673680965	-1678.6616523750495	-56.596714993046945	-1678.6616523750495	1656.4393454071796	-53.46072418387922	8.34087242667974E-4	1.0269113146006912	1.491297011918856	1.0269113146006912	0.357022247748345	1.740835863383064	0.357022247748345	0.6068642945646678	1.5642788247956365E-4	-7.134396705591487	360.06065459282036
10910000	-1736.9834855965066	-1686.2665100873758	-50.71697550913094	-1686.2665100873758	776.3078768349354	-47.58098469996322	0.004171686114598045	0.9869978388004257	1.491297011918856	0.9869978388004257	0.3969357235486105	1.740835863383064	0.3969357235486105	0.6068642945646678	2.700275312437957E-4	-7.134396705591487	1240.1921231650645
10911000	-1736.1486416687503	-1679.186935115805	-56.96170655294528	-1679.186935115805	1756.0936803789684	-53.82571574377756	0.001915579205563715	0.9869978388004257	1.491297011918856	0.9869978388004257	0.3969357235486105	1.740835863383064	0.3969357235486105	0.6068642945646678	1.2978509150696836E-4	-7.134396705591487	260.40631962103157
10912000	-1728.385983764708	-1677.3518327979505	-51.034150966757664	-1677.3518327979505	728.1106933869015	-47.89816015758994	0.004985531160630262	0.9869978388004257	1.4241572834164682	0.9869978388004257	0.4305055877998044	1.740835863383064	0.4305055877998044	0.6068642945646678	3.301087286327841E-4	-7.134396705591487	1288.3893066130986
10913000	-1731.8872222169296	-1681.4672134693694	-50.420008747560104	-1681.4672134693694	709.5187720534784	-47.44869441254877	0.002406241925250545	0.9869978388004257	1.4241572834164682	0.9869978388004257	0.4305055877998044	1.740835863383064	0.4305055877998044	0.4421878204082753	2.969962117725026E-4	-7.134396705591487	1306.9812279465216
10914000	-1733.0542602261917	-1681.4807046691494	-51.57355555704222	-1681.4807046691494	834.3479353248016	-48.636314581730396	0.004895916202788091	0.9869978388004257	1.2169458244822613	0.9869978388004257	0.5341113172669079	1.740835863383064	0.5341113172669079	0.4081144607087641	3.516990108627654E-4	-7.134396705591487	1182.1520646751983
10915000	-1732.3417865844558	-1679.0820959860557	-53.259690598400084	-1679.0820959860557	1201.8669631555756	-50.32244962308826	0.0016913034921633185	0.9869978388004257	1.2169458244822613	0.9869978388004257	0.5341113172669079	1.740835863383064	0.5341113172669079	0.4081144607087641	2.7685502830246097E-4	-7.134396705591487	814.6330368444244
10916000	-1733.2577727130865	-1679.3231860068665	-53.93458670621991	-1679.3231860068665	988.1907612630283	-50.99734573090809	0.0047084006070222196	0.9869978388004257	1.4669806368736928	0.9869978388004257	0.4090939110711921	1.740835863383064	0.4090939110711921	0.4081144607087641	2.7208816686943936E-4	-7.134396705591487	1028.3092387369716
10917000	-1735.3780998822497	-1684.7100714307142	-50.66802845153558	-1684.7100714307142	755.3315151172054	-47.73078747622375	0.005281738054335484	0.9869978388004257	1.4669806368736928	0.9869978388004257	0.4090939110711921	1.740835863383064	0.4090939110711921	0.4081144607087641	4.474487011460627E-4	-7.134396705591487	1261.1684848827945
10918000	-1727.683566485593	-1678.7629000661218	-48.92066641947117	-1678.7629000661218	649.3789774848174	-45.983425444159344	0.0032148852193062136	0.9625058059794552	1.5159647025156338	0.9625058059794552	0.4090939110711921	1.740835863383064	0.4090939110711921	0.4081144607087641	4.830530096773545E-4	-7.134396705591487	1367.1210225151826
10919000	-1727.6680251714665	-1678.286800620329	-49.381224551137706	-1678.286800620329	725.261640737618	-46.44398357582588	0.003787017098526285	0.9625058059794552	1.5159647025156338	0.9625058059794552	0.4090939110711921	1.740835863383064	0.4090939110711921	0.4081144607087641	4.033861722855632E-4	-7.134396705591487	1291.238359262382
10920000	-1730.3048324617275	-1679.2954304548025	-51.00940200692503	-1679.2954304548025	762.591804496414	-48.072161031613206	0.004807600330762457	0.9625058059794552	1.5159647025156338	0.9625058059794552	0.4090939110711921	1.740835863383064	0.4090939110711921	0.4081144607087641	3.227832290549127E-4	-7.134396705591487	1253.9081955035858
10921000	-1730.609988347127	-1679.4066033832455	-51.2033849638816	-1679.4066033832455	899.9732098623962	-48.26614398856977	0.002872147890833565	0.969134545517825	1.5159647025156338	0.969134545517825	0.4024651715328224	1.740835863383064	0.4024651715328224	0.4081144607087641	3.3291866725935755E-4	-7.134396705591487	1116.5267901376037
10922000	-1734.1759943506252	-1683.1710534988417	-51.004940851783466	-1683.1710534988417	700.3046054512392	-48.06769987647164	0.0016022861903366317	1.1942815193744516	1.0656707548023803	1.1942815193744516	0.4024651715328224	1.740835863383064	0.4024651715328224	0.4081144607087641	3.973000999215156E-4	-7.134396705591487	1316.1953945487608
10923000	-1732.7990114110892	-1678.9078520915277	-53.89115931956143	-1678.9078520915277	1092.4650229810995	-50.95391834424961	0.0038858162496023317	1.1942815193744516	1.0656707548023803	1.1942815193744516	0.4024651715328224	1.740835863383064	0.4024651715328224	0.4081144607087641	2.432242055391274E-4	-7.134396705591487	924.0349770189005
10924000	-1728.4297987312912	-1679.7011311929325	-48.72866753835872	-1679.7011311929325	648.2184693897117	-45.84772175979876	0.003827619513773933	1.064858763886106	1.3245162657790714	1.064858763886106	0.4438562028500782	1.6580538007485526	0.4438562028500782	0.35181926395690793	4.762396713837349E-4	-7.134396705591487	1368.2815306102884
10925000	-1730.8930133512238	-1680.401256001616	-50.49175734960769	-1680.401256001616	803.3699338895071	-47.610811571047726	0.00224105115388268	1.064858763886106	1.3245162657790714	1.064858763886106	0.4438562028500782	1.6580538007485526	0.4438562028500782	0.35181926395690793	4.1855436976567356E-4	-7.134396705591487	1213.1300661104929
10926000	-1733.9316392565665	-1681.52033234703	-52.41130690953648	-1681.52033234703	1111.5525692134445	-49.530361130976516	0.0024208108410423033	1.064858763886106	1.3245162657790714	1.064858763886106	0.4438562028500782	1.6580538007485526	0.4438562028500782	0.35181926395690793	2.7734898743423514E-4	-7.134396705591487	904.9474307865555
10927000	-1732.317064601843	-1680.6578680618618	-51.659196539981245	-1680.6578680618618	958.7279511759882	-48.81630893872976	0.0030071665058829257	1.064858763886106	1.3245162657790714	1.064858763886106	0.4438562028500782	1.6580538007485526	0.4438562028500782	0.3137610866484239	2.851613617047698E-4	-7.134396705591487	1057.7720488240118
10928000	-1726.7230628487764	-1676.1906114827189	-50.53245136605766	-1676.1906114827189	826.2267101946015	-47.54095749756408	0.0026086474466480865	1.1520484476348074	1.3245162657790714	1.1520484476348074	0.3056084430037251	1.7601699529438561	0.3056084430037251	0.4623673538905196	3.7618257869763736E-4	-7.134396705591487	1190.2732898053985
10929000	-1733.4875549824687	-1676.0034568362385	-57.484098146230195	-1676.0034568362385	1823.2632678105952	-54.60065657468804	0.002449308347980399	1.1520484476348074	1.3245162657790714	1.1520484476348074	0.3056084430037251	1.7601699529438561	0.3056084430037251	0.3543150569391014	1.780904740086494E-4	-7.134396705591487	193.23673218940485
10930000	-1733.4335621025718	-1681.1303434944564	-52.303218608115486	-1681.1303434944564	964.8979718254367	-49.41977703657333	0.0035667832467520134	1.1520484476348074	1.3245162657790714	1.1520484476348074	0.3056084430037251	1.7601699529438561	0.3056084430037251	0.3543150569391014	3.105396477330264E-4	-7.134396705591487	1051.6020281745632
10931000	-1733.641096661745	-1683.7080830527364	-49.933013609008626	-1683.7080830527364	724.4471161102276	-47.04957203746647	0.0023699005940901858	1.1520484476348074	1.3245162657790714	1.1520484476348074	0.3056084430037251	1.7601699529438561	0.3056084430037251	0.3543150569391014	4.528556201508052E-4	-7.134396705591487	1292.0528838897724
10932000	-1735.2370862615091	-1684.3603239078434	-50.87676235366574	-1684.3603239078434	818.469750499666	-47.756102494137345	0.0023338892416660305	1.1520484476348074	1.3245162657790714	1.1520484476348074	0.3056084430037251	1.7601699529438561	0.3056084430037251	0.5915333449253406	3.217048667928515E-4	-7.134396705591487	1198.0302495003339
10933000	-1737.836985536674	-1681.0510049044256	-56.785980632248425	-1681.0510049044256	1838.3545127615305	-53.514627926383284	0.0014627427755988854	1.1520484476348074	1.3245162657790714	1.1520484476348074	0.3056084430037251	1.7601699529438561	0.3056084430037251	0.7422261912620828	1.2184031683173978E-4	-7.134396705591487	178.1454872384695
10934000	-1727.3358458730659	-1675.7460390417993	-51.58980683126643	-1675.7460390417993	776.165243739824	-48.56627453945436	0.005125253619713849	1.1520484476348074	1.3245162657790714	1.1520484476348074	0.3056084430037251	1.7601699529438561	0.3056084430037251	0.4944057772090075	3.293656354495759E-4	-7.134396705591487	1240.3347562601762
10935000	-1728.8283014798474	-1678.4065961977985	-50.4217052820488	-1678.4065961977985	766.3921410110786	-47.39817299023673	0.0029204906350499948	1.1520484476348074	1.3245162657790714	1.1520484476348074	0.3056084430037251	1.7601699529438561	0.3056084430037251	0.4944057772090075	3.686720107173591E-4	-7.134396705591487	1250.1078589889214
10936000	-1726.7772025305458	-1677.247821300319	-49.529381230226925	-1677.247821300319	664.3463479081092	-46.50584893841486	0.004523353796256645	1.1520484476348074	1.186399756670327	1.1520484476348074	0.3056084430037251	1.8982864620526005	0.3056084430037251	0.4944057772090075	4.2223440927231467E-4	-7.134396705591487	1352.1536520918908
10937000	-1729.6206979417534	-1678.1151271673405	-51.50557077441298	-1678.1151271673405	778.601919457614	-48.48203848260091	0.0047166555258617215	1.1520484476348074	1.186399756670327	1.1520484476348074	0.3056084430037251	1.8982864620526005	0.3056084430037251	0.4944057772090075	3.2452279880804916E-4	-7.134396705591487	1237.898080542386
10938000	-1736.0746797356967	-1677.9869444471794	-58.087735288517244	-1677.9869444471794	1639.3456210724669	-55.06420299670518	0.0031497838366070334	1.1520484476348074	1.186399756670327	1.1520484476348074	0.3056084430037251	1.8982864620526005	0.3056084430037251	0.4944057772090075	1.7497778730151434E-4	-7.134396705591487	377.1543789275331
10939000	-1730.3792894802677	-1679.9481470470039	-50.431142433263844	-1679.9481470470039	842.2992299344668	-47.40761014145178	0.0033971276456468587	1.1520484476348074	1.186399756670327	1.1520484476348074	0.3056084430037251	1.8982864620526005	0.3056084430037251	0.4944057772090075	3.46088014108741E-4	-7.134396705591487	1174.200770065533
10940000	-1727.3551867417336	-1677.9981330813584	-49.35705366037522	-1677.9981330813584	641.3504472640357	-46.333521368563154	0.0029541746560984372	1.1520484476348074	1.186399756670327	1.1520484476348074	0.3056084430037251	1.8982864620526005	0.3056084430037251	0.4944057772090075	4.2990877396167644E-4	-7.134396705591487	1375.1495527359643
10941000	-1734.292207869771	-1680.5741450627606	-53.71806280701021	-1680.5741450627606	1241.0423095587564	-50.694530515198146	0.0018009998800962686	1.234788145016389	1.186399756670327	1.234788145016389	0.3056084430037251	1.7328070672894376	0.3056084430037251	0.4944057772090075	2.1293753383626817E-4	-7.134396705591487	775.4576904412436
10942000	-1730.2183791548146	-1680.4313177905456	-49.7870613642689	-1680.4313177905456	720.9986093928679	-46.76352907245683	0.00350816879032249	1.234788145016389	1.186399756670327	1.234788145016389	0.3056084430037251	1.7328070672894376	0.3056084430037251	0.4944057772090075	3.288338334208184E-4	-7.134396705591487	1295.5013906071322
10943000	-1734.4583703122041	-1677.4520391841124	-57.00633112809164	-1677.4520391841124	1888.1607752720167	-53.98279883627957	9.97175418710714E-4	1.234788145016389	1.186399756670327	1.234788145016389	0.3056084430037251	1.7328070672894376	0.3056084430037251	0.4944057772090075	1.4190606647832525E-4	-7.134396705591487	128.33922472798326
10944000	-1731.1235110245004	-1675.5696413357439	-55.55386968875644	-1675.5696413357439	1539.3932715044123	-52.530337396944375	0.001083406603885377	1.234788145016389	1.1221579737458394	1.234788145016389	0.33772933446596887	1.7328070672894376	0.33772933446596887	0.4944057772090075	1.7818409076767792E-4	-7.134396705591487	477.10672849558773
10945000	-1730.02842285099	-1676.836064193572	-53.19235865741805	-1676.836064193572	1175.6363549530338	-50.16882636560598	0.0017503960324291485	1.234788145016389	1.1221579737458394	1.234788145016389	0.33772933446596887	1.7328070672894376	0.33772933446596887	0.4944057772090075	2.4407784425066375E-4	-7.134396705591487	840.8636450469662
10946000	-1729.8751836826546	-1678.305940557271	-51.56924312538362	-1678.305940557271	803.3773978180602	-48.35716189819329	0.0018398680196139278	1.234788145016389	1.1221579737458394	1.234788145016389	0.33772933446596887	1.7328070672894376	0.33772933446596887	0.682954712587278	3.443957140879906E-4	-7.134396705591487	1213.1226021819398
10947000	-1729.4230362513683	-1679.147777138116	-50.27525911325238	-1679.147777138116	686.7804023142306	-47.14464585573552	0.00430721932126485	1.234788145016389	1.1221579737458394	1.234788145016389	0.33772933446596887	1.7328070672894376	0.33772933446596887	0.6014867429138091	3.6032621428974166E-4	-7.134396705591487	1329.7195976857693
10948000	-1732.9960349418984	-1680.1831378405113	-52.812897101387136	-1680.1831378405113	1071.3410960235647	-49.68228384387027	0.001832889074630167	1.234788145016389	1.1221579737458394	1.234788145016389	0.33772933446596887	1.7328070672894376	0.33772933446596887	0.6014867429138091	2.967652272428597E-4	-7.134396705591487	945.1589039764353
10949000	-1728.7146836065997	-1677.0203087920515	-51.69437481454819	-1677.0203087920515	865.4426197573375	-48.6490415110584	0.002134728474591139	1.234788145016389	1.1221579737458394	1.234788145016389	0.33772933446596887	1.7328070672894376	0.33772933446596887	0.5162067888867333	2.8581186509412683E-4	-7.134396705591487	1151.0573802426625
10950000	-1730.1689643516895	-1679.2348746730802	-50.93408967860934	-1679.2348746730802	751.0584550666337	-47.71349325381495	0.002367886489164744	1.234788145016389	1.4815359038456084	1.234788145016389	0.33772933446596887	1.3734291371896685	0.33772933446596887	0.691469910191333	3.106024919566504E-4	-7.134396705591487	1265.4415449333665
10951000	-1733.0077392155538	-1678.24264404082	-54.7650951747337	-1678.24264404082	1064.2137256468172	-51.544498749939315	9.769526776920677E-4	1.234788145016389	1.4815359038456084	1.234788145016389	0.33772933446596887	1.3734291371896685	0.33772933446596887	0.691469910191333	2.55999479998769E-4	-7.134396705591487	952.2862743531828
10952000	-1733.5613713372536	-1679.8330756867033	-53.728295650550294	-1679.8330756867033	1228.9106468637765	-50.50769922575591	0.001775716584170294	0.9730922944390497	1.4815359038456084	0.9730922944390497	0.33772933446596887	1.896820838344347	0.33772933446596887	0.691469910191333	2.0965154171364743E-4	-7.134396705591487	787.5893531362235
10953000	-1733.6414655343551	-1681.4612675170288	-52.1801980173264	-1681.4612675170288	924.5243029891001	-48.95960159253201	0.0038769803605853887	1.254265528413859	1.4815359038456084	1.254265528413859	0.33772933446596887	1.334474370394728	0.33772933446596887	0.691469910191333	2.934831384426709E-4	-7.134396705591487	1091.9756970109
10954000	-1728.8871450725355	-1678.4804420814723	-50.406702991063185	-1678.4804420814723	647.0400936420143	-47.1861065662688	0.002002231196586633	1.254265528413859	1.4815359038456084	1.254265528413859	0.33772933446596887	1.334474370394728	0.33772933446596887	0.691469910191333	4.0867487391513095E-4	-7.134396705591487	1369.4599063579858
10955000	-1729.4623868291171	-1678.3186736706007	-51.143713158516476	-1678.3186736706007	738.1912441306104	-47.92311673372209	0.004575469013787573	1.254265528413859	1.4815359038456084	1.254265528413859	0.33772933446596887	1.334474370394728	0.33772933446596887	0.691469910191333	3.004674649824805E-4	-7.134396705591487	1278.3087558693896
10956000	-1735.5515313866874	-1679.0906831599082	-56.460848226779206	-1679.0906831599082	1747.9038121443634	-53.24025180198482	0.001320895087526159	1.254265528413859	1.4815359038456084	1.254265528413859	0.33772933446596887	1.334474370394728	0.33772933446596887	0.691469910191333	1.3259908417057387E-4	-7.134396705591487	268.5961878556366
10957000	-1733.1566318696919	-1680.2205335263877	-52.93609834330423	-1680.2205335263877	1106.0283460091052	-49.715501918509844	0.002178231847036542	1.254265528413859	1.4815359038456084	1.254265528413859	0.33772933446596887	1.334474370394728	0.33772933446596887	0.691469910191333	1.9607645688719452E-4	-7.134396705591487	910.4716539908948
10958000	-1727.5926191160427	-1677.4035932366285	-50.18902587941422	-1677.4035932366285	678.9010789015451	-46.96842945461983	0.0022393900808755415	1.254265528413859	1.4815359038456084	1.254265528413859	0.33772933446596887	1.334474370394728	0.33772933446596887	0.691469910191333	3.641046912625618E-4	-7.134396705591487	1337.5989210984549
10959000	-1730.3968726446492	-1679.564743545197	-50.83212909945216	-1679.564743545197	793.2744915931398	-47.611532674657774	0.002275893727122951	1.254265528413859	1.4815359038456084	1.254265528413859	0.33772933446596887	1.334474370394728	0.33772933446596887	0.691469910191333	3.493975472236881E-4	-7.134396705591487	1223.2255084068602
10960000	-1734.7680499846415	-1680.8855747733796	-53.882475211261905	-1680.8855747733796	1202.3686739338305	-50.66187878646752	0.0016372742018596173	1.254265528413859	1.4815359038456084	1.254265528413859	0.33772933446596887	1.334474370394728	0.33772933446596887	0.691469910191333	1.7758683601963989E-4	-7.134396705591487	814.1313260661695
10961000	-1728.871102855195	-1679.079946055749	-49.79115679944599	-1679.079946055749	662.0717091531719	-46.570560374651606	0.0027774311433675044	1.254265528413859	1.4815359038456084	1.254265528413859	0.33772933446596887	1.334474370394728	0.33772933446596887	0.691469910191333	3.742268164686481E-4	-7.134396705591487	1354.428290846828
10962000	-1728.7985317664948	-1678.4128706452134	-50.38566112128138	-1678.4128706452134	727.7780708467636	-47.16506469648699	0.004875063249513893	1.254265528413859	1.4538606477049982	1.254265528413859	0.33772933446596887	1.362149626535338	0.33772933446596887	0.691469910191333	3.3100233967791427E-4	-7.134396705591487	1288.7219291532365
10963000	-1735.5068105155376	-1683.0717897171262	-52.43502079841147	-1683.0717897171262	857.7417216509364	-49.214424373617085	0.0016243892796530648	1.254265528413859	1.4538606477049982	1.254265528413859	0.33772933446596887	1.362149626535338	0.33772933446596887	0.691469910191333	2.620965546803856E-4	-7.134396705591487	1158.7582783490636
10964000	-1737.6417681251444	-1682.2835031680356	-55.358264957108744	-1682.2835031680356	1397.994867500962	-52.13766853231436	0.002036208010130743	1.254265528413859	1.4538606477049982	1.254265528413859	0.33772933446596887	1.362149626535338	0.33772933446596887	0.691469910191333	1.394298772946097E-4	-7.134396705591487	618.5051324990379
10965000	-1735.2637313621547	-1682.8428661966732	-52.4208651654815	-1682.8428661966732	993.1807326168266	-49.200268740687115	0.0026361594150471836	1.254265528413859	1.4538606477049982	1.254265528413859	0.33772933446596887	1.362149626535338	0.33772933446596887	0.691469910191333	2.1022628544498624E-4	-7.134396705591487	1023.3192673831734
10966000	-1731.637433124473	-1681.8498327762793	-49.787600348193756	-1681.8498327762793	639.5897030063907	-46.56700392339937	0.002529922271412203	1.254265528413859	1.4538606477049982	1.254265528413859	0.33772933446596887	1.362149626535338	0.33772933446596887	0.691469910191333	4.040830517584367E-4	-7.134396705591487	1376.9102969936093
10967000	-1729.2862586836009	-1679.3888447072713	-49.89741397632942	-1679.3888447072713	739.1690963710946	-46.67681755153503	0.0036019398720645982	1.254265528413859	1.3334448494762412	1.254265528413859	0.33772933446596887	1.4825654247640951	0.33772933446596887	0.691469910191333	3.471810729313778E-4	-7.134396705591487	1277.3309036289054
10968000	-1736.775123834219	-1684.1694198516468	-52.60570398257207	-1684.1694198516468	1023.0406343434721	-49.38510755777768	0.0034806215943049864	1.254265528413859	1.3334448494762412	1.254265528413859	0.4781595884565485	1.201704916782936	0.4781595884565485	0.691469910191333	2.6164200742555494E-4	-7.134396705591487	993.4593656565279
10969000	-1729.8311018157467	-1680.109080994577	-49.72202082116973	-1680.109080994577	654.3921861011754	-46.50142439637534	0.0028205691978733837	1.254265528413859	1.3334448494762412	1.254265528413859	0.4781595884565485	1.201704916782936	0.4781595884565485	0.691469910191333	3.8730964155425917E-4	-7.134396705591487	1362.1078138988246
10970000	-1733.9524658472014	-1679.7900963634106	-54.16236948379085	-1679.7900963634106	1229.6412456098221	-50.94177305899646	0.001605905799806163	1.254265528413859	1.682505649219686	1.254265528413859	0.30362918858482607	1.201704916782936	0.30362918858482607	0.691469910191333	1.890077799331125E-4	-7.134396705591487	786.8587543901779
10971000	-1733.1871342302431	-1679.137860191192	-54.04927403905119	-1679.137860191192	1057.8139263511248	-50.828677614256804	0.001225914257198434	1.254265528413859	1.682505649219686	1.254265528413859	0.30362918858482607	1.201704916782936	0.30362918858482607	0.691469910191333	2.130527078104234E-4	-7.134396705591487	958.6860736488752
10972000	-1737.9193484021791	-1683.2249790028966	-54.69436939928266	-1683.2249790028966	1294.240847987874	-51.47377297448827	0.0011681814303926002	1.254265528413859	1.682505649219686	1.254265528413859	0.30362918858482607	1.201704916782936	0.30362918858482607	0.691469910191333	1.753593794986601E-4	-7.134396705591487	722.2591520121259
10973000	-1734.4815008913897	-1681.925811776351	-52.55568911503867	-1681.925811776351	758.8479906837343	-49.33509269024428	0.0013019534585204892	1.254265528413859	1.682505649219686	1.254265528413859	0.30362918858482607	1.201704916782936	0.30362918858482607	0.691469910191333	2.818138242354312E-4	-7.134396705591487	1257.6520093162658
10974000	-1731.5745710623253	-1678.9451286815906	-52.629442380734574	-1678.9451286815906	1030.788750420208	-49.40884595594019	0.002420342785016068	1.254265528413859	1.682505649219686	1.254265528413859	0.30362918858482607	1.201704916782936	0.30362918858482607	0.691469910191333	2.145910148790656E-4	-7.134396705591487	985.7112495797919
10975000	-1731.853950223551	-1681.4694322837656	-50.384517939785354	-1681.4694322837656	753.8598611587718	-47.16392151499097	0.0030553097344930757	1.254265528413859	1.682505649219686	1.254265528413859	0.30362918858482607	1.201704916782936	0.30362918858482607	0.691469910191333	3.721797283339679E-4	-7.134396705591487	1262.6401388412282
10976000	-1731.8517000254096	-1681.677567031823	-50.17413299358671	-1681.677567031823	750.1320334277066	-46.95353656879232	0.002902481900812203	1.254265528413859	1.682505649219686	1.254265528413859	0.30362918858482607	1.201704916782936	0.30362918858482607	0.691469910191333	3.82777556001977E-4	-7.134396705591487	1266.3679665722934
10977000	-1728.5700620352188	-1677.8616866672023	-50.70837536801656	-1677.8616866672023	804.1385375978311	-47.487778943222175	0.0028343680162213458	1.254265528413859	1.682505649219686	1.254265528413859	0.30362918858482607	1.201704916782936	0.30362918858482607	0.691469910191333	3.2419416836746746E-4	-7.134396705591487	1212.3614624021689
10978000	-1737.2572177907298	-1682.1645611845909	-55.09265660613896	-1682.1645611845909	904.2956688046287	-51.87206018134457	0.006786904887314314	1.254265528413859	1.682505649219686	1.254265528413859	0.30362918858482607	1.201704916782936	0.30362918858482607	0.691469910191333	3.272212637555157E-4	-7.134396705591487	1112.2043311953712
10979000	-1729.7893984370303	-1680.3731690860052	-49.41622935102516	-1680.3731690860052	651.1255134636854	-46.19563292623077	0.003635185556907024	1.254265528413859	1.682505649219686	1.254265528413859	0.30362918858482607	1.201704916782936	0.30362918858482607	0.691469910191333	3.9209976992473164E-4	-7.134396705591487	1365.3744865363146
10980000	-1729.8212885203914	-1680.4603701444673	-49.36091837592413	-1680.4603701444673	649.7127572800416	-46.14032195112974	0.0040581871006882715	1.254265528413859	1.3333327364848224	1.254265528413859	0.47821564495225777	1.201704916782936	0.47821564495225777	0.691469910191333	3.5683286093906815E-4	-7.134396705591487	1366.7872427199584
10981000	-1730.3074058570867	-1680.8561271475585	-49.451278709528104	-1680.8561271475585	644.6392003035128	-46.46131096078953	0.002594024878453138	1.254265528413859	1.3333327364848224	1.254265528413859	0.47821564495225777	1.201704916782936	0.47821564495225777	0.4608412341355165	3.71006989239213E-4	-7.134396705591487	1371.8607996964872
10982000	-1730.923608580003	-1681.6469148313117	-49.27669374869136	-1681.6469148313117	671.1189323044545	-46.27216497577031	0.0047203000201506435	1.254265528413859	0.9022077148437031	1.254265528413859	0.47821564495225777	1.6328299384240552	0.47821564495225777	0.4754022583179909	4.311861184309823E-4	-7.134396705591487	1345.3810676955454
10983000	-1737.7274129028142	-1685.1683996580512	-52.559013244762944	-1685.1683996580512	1035.7656930536796	-49.554484471841896	0.0022968478132052894	1.254265528413859	0.9022077148437031	1.254265528413859	0.47821564495225777	1.6328299384240552	0.47821564495225777	0.4754022583179909	3.306071374624917E-4	-7.134396705591487	980.7343069463204
10984000	-1740.9071991141757	-1683.032688260027	-57.87451085414873	-1683.032688260027	1815.0042238583644	-54.86998208122768	0.0025874048353992578	1.254265528413859	0.9022077148437031	1.254265528413859	0.47821564495225777	1.6328299384240552	0.47821564495225777	0.4754022583179909	1.6620984428397954E-4	-7.134396705591487	201.4957761416356
10985000	-1736.7854566310803	-1683.1456803787653	-53.63977625231505	-1683.1456803787653	1244.1558461805002	-50.62859044942548	0.0017534526159377886	1.254265528413859	0.9022077148437031	1.254265528413859	0.47821564495225777	1.6328299384240552	0.47821564495225777	0.48205928828651246	2.239912253607429E-4	-7.134396705591487	772.3441538194998
10986000	-1737.6875136246003	-1680.88322521535	-56.80428840925047	-1680.88322521535	1887.404823593782	-53.7931026063609	0.001215558395766568	1.254265528413859	0.9022077148437031	1.254265528413859	0.47821564495225777	1.6328299384240552	0.47821564495225777	0.48205928828651246	1.246710776270764E-4	-7.134396705591487	129.0951764062179
10987000	-1733.0584391003172	-1683.3285167270446	-49.729922373272615	-1683.3285167270446	752.5517144538047	-46.718736570383044	0.003311398897525912	1.254265528413859	0.9022077148437031	1.254265528413859	0.47821564495225777	1.6328299384240552	0.47821564495225777	0.48205928828651246	4.4754144371414575E-4	-7.134396705591487	1263.9482855461952
10988000	-1732.2114687898961	-1681.9506915134575	-50.26077727643864	-1681.9506915134575	767.506425953504	-47.24959147354907	0.0023305186853737974	1.0931541177144557	1.2244305362425099	1.0931541177144557	0.47821564495225777	1.6328299384240552	0.47821564495225777	0.48205928828651246	3.503962656428683E-4	-7.134396705591487	1248.993574046496
10989000	-1730.8548538185337	-1680.9461798926475	-49.90867392588626	-1680.9461798926475	705.172046752514	-46.89748812299669	0.0028629197147046516	1.0931541177144557	1.2244305362425099	1.0931541177144557	0.47821564495225777	1.6328299384240552	0.47821564495225777	0.48205928828651246	3.404501318722946E-4	-7.134396705591487	1311.327953247486
10990000	-1727.607147476407	-1676.0425031831955	-51.56464429321139	-1676.0425031831955	940.523969189185	-48.553458490321816	0.0027404681448473223	1.0931541177144557	1.4244927098880373	1.0931541177144557	0.37818455812949403	1.6328299384240552	0.37818455812949403	0.48205928828651246	3.217255246255913E-4	-7.134396705591487	1075.976030810815
10991000	-1732.366407813727	-1681.0457861938887	-51.32062161983812	-1681.0457861938887	728.9132240239676	-48.30943581694855	0.0059583800839852485	1.0931541177144557	1.4244927098880373	1.0931541177144557	0.37818455812949403	1.6328299384240552	0.37818455812949403	0.48205928828651246	3.636863626582701E-4	-7.134396705591487	1287.5867759760324
10992000	-1731.2714974652463	-1679.907733409284	-51.36376405596222	-1679.907733409284	707.9432357943751	-48.35301785930216	0.006681154484436285	1.073413220846584	1.4244927098880373	1.073413220846584	0.3979254549973656	1.6328299384240552	0.3979254549973656	0.481619682057	3.459052047372252E-4	-7.134396705591487	1308.5567642056249
10993000	-1725.4590737065325	-1675.5772757433958	-49.88179796313668	-1675.5772757433958	756.2638662406767	-46.904141492561266	0.0031397353117885466	1.073413220846584	1.4244927098880373	1.073413220846584	0.3979254549973656	1.6328299384240552	0.3979254549973656	0.4485299559723554	3.8271232350136546E-4	-7.134396705591487	1260.2361337593234
10994000	-1738.2042818231785	-1681.825063366939	-56.37921845623946	-1681.825063366939	1599.8121506045975	-53.12380056098569	0.0022882160055987316	1.073413220846584	1.4244927098880373	1.073413220846584	0.3979254549973656	1.6328299384240552	0.3979254549973656	0.7262913806507045	1.1249819698861932E-4	-7.134396705591487	416.6878493954025
10995000	-1731.3712982608015	-1680.6691771051028	-50.702121155698634	-1680.6691771051028	645.0843937960434	-47.44670326044487	0.006161515223936467	1.073413220846584	1.2258226341131049	1.073413220846584	0.3979254549973656	1.8315000141989877	0.3979254549973656	0.7262913806507045	3.996747762686277E-4	-7.134396705591487	1371.4156062039565
10996000	-1731.5762388706282	-1678.535872062145	-53.04036680848318	-1678.535872062145	982.3119227008148	-49.784948913229414	0.0032130199460356844	1.073413220846584	1.2258226341131049	1.073413220846584	0.3979254549973656	1.8315000141989877	0.3979254549973656	0.7262913806507045	2.2108023460063605E-4	-7.134396705591487	1034.1880772991854
10997000	-1731.4318059725927	-1677.9344484715455	-53.49735750104712	-1677.9344484715455	1154.9378262065325	-50.241939605793355	0.0022205499325811547	1.073413220846584	1.2258226341131049	1.073413220846584	0.3979254549973656	1.8315000141989877	0.3979254549973656	0.7262913806507045	2.1815779981005168E-4	-7.134396705591487	861.5621737934675
10998000	-1728.3837611163694	-1677.1396667031324	-51.24409441323707	-1677.1396667031324	796.1050871979681	-47.98867651798331	0.0040180885516957815	1.073413220846584	1.2258226341131049	1.073413220846584	0.3979254549973656	1.8315000141989877	0.3979254549973656	0.7262913806507045	3.0357874243120173E-4	-7.134396705591487	1220.3949128020317
10999000	-1730.0120102650892	-1679.557403030443	-50.45460723464621	-1679.557403030443	785.3532761074094	-47.19918933939245	0.0035289223747870563	1.073413220846584	1.2258226341131049	1.073413220846584	0.3979254549973656	1.8315000141989877	0.3979254549973656	0.7262913806507045	3.6147239075619183E-4	-7.134396705591487	1231.1467238925907
11000000	-1738.8846777303304	-1685.5673309997255	-53.31734673060491	-1685.5673309997255	1165.1246951012158	-50.34340547148543	0.001920899075867656	1.073413220846584	1.2258226341131049	1.073413220846584	0.3979254549973656	1.8315000141989877	0.3979254549973656	0.44481474451641745	2.603154474750125E-4	-7.134396705591487	851.3753048987842
11001000	-1726.9792313080281	-1676.3016166097748	-50.67761469825341	-1676.3016166097748	801.7534570934038	-47.70367343913393	0.002707787233433094	1.073413220846584	1.2258226341131049	1.073413220846584	0.3979254549973656	1.8315000141989877	0.3979254549973656	0.44481474451641745	3.025946358187322E-4	-7.134396705591487	1214.7465429065962
11002000	-1734.3841378053312	-1679.2743221172711	-55.10981568806001	-1679.2743221172711	1145.2058414800463	-51.56415144569153	0.0010626140772738296	1.073413220846584	1.2258226341131049	1.073413220846584	0.3979254549973656	1.8315000141989877	0.3979254549973656	1.0165377277654268	1.9897469201549258E-4	-7.134396705591487	871.2941585199537
11003000	-1728.8532903847092	-1677.7809132945383	-51.07237709017099	-1677.7809132945383	774.7824074093085	-47.678113087296325	0.004577499844223203	1.073413220846584	1.2258226341131049	1.073413220846584	0.3979254549973656	1.8315000141989877	0.3979254549973656	0.8651374882716089	3.1277080549596895E-4	-7.134396705591487	1241.7175925906915
11004000	-1730.1775616701364	-1679.4872601931677	-50.690301476968685	-1679.4872601931677	742.5748435798114	-47.29603747409402	0.003337424540236964	1.1849336540343824	1.2258226341131049	1.1849336540343824	0.3979254549973656	1.608459147823391	0.3979254549973656	0.8651374882716089	3.296511825936122E-4	-7.134396705591487	1273.9251564201886
11005000	-1737.3946427114079	-1682.39982596658	-54.994816744827745	-1682.39982596658	1377.7575872280108	-51.40006618127315	0.0018136156051812272	1.1849336540343824	1.2258226341131049	1.1849336540343824	0.3979254549973656	1.608459147823391	0.3979254549973656	1.065624048951539	1.8910886567938831E-4	-7.134396705591487	638.7424127719892
11006000	-1733.4302791679875	-1681.7887480105876	-51.641531157399875	-1681.7887480105876	804.7747747850015	-48.475557095788574	0.0018843870862113041	1.1849336540343824	1.2258226341131049	1.1849336540343824	0.3979254549973656	1.608459147823391	0.3979254549973656	0.6368475470082425	3.6641678445168807E-4	-7.134396705591487	1211.7252252149985
11007000	-1733.7312463221003	-1677.6211092501599	-56.110137071940386	-1677.6211092501599	1203.0736758359842	-52.944163010329085	0.004074844468281003	1.1849336540343824	1.2258226341131049	1.1849336540343824	0.3979254549973656	1.608459147823391	0.3979254549973656	0.6368475470082425	1.9346254331671715E-4	-7.134396705591487	813.4263241640158
11008000	-1730.626372400387	-1678.8336372065096	-51.7927351938775	-1678.8336372065096	916.6867200455139	-48.626761132266196	0.00213508114809148	1.1849336540343824	1.2258226341131049	1.1849336540343824	0.3979254549973656	1.608459147823391	0.3979254549973656	0.6368475470082425	2.787811282894022E-4	-7.134396705591487	1099.813279954486
11009000	-1736.4294852028952	-1682.4266298074533	-54.002855395441934	-1682.4266298074533	1337.1810055741566	-50.83688133383063	0.0016798525278737355	1.1849336540343824	1.2258226341131049	1.1849336540343824	0.3889988123289554	1.6263124331602112	0.3889988123289554	0.6368475470082425	2.622067902883625E-4	-7.134396705591487	679.3189944258434
11010000	-1732.7961593425537	-1681.5808239006133	-51.215335441940496	-1681.5808239006133	817.9424761171852	-48.049361380329195	0.00215491052233948	1.1849336540343824	1.2258226341131049	1.1849336540343824	0.3889988123289554	1.6263124331602112	0.3889988123289554	0.6368475470082425	2.8258231054278086E-4	-7.134396705591487	1198.5575238828148
11011000	-1731.1432574835196	-1681.6135163987128	-49.52974108480674	-1681.6135163987128	644.7712593712705	-46.37140012190188	0.003513460333584067	1.213774972770198	1.2258226341131049	1.213774972770198	0.36015749359313975	1.6263124331602112	0.36015749359313975	0.6292144483017993	3.206060650090587E-4	-7.134396705591487	1371.7287406287296
11012000	-1727.6610468221202	-1677.4329788869165	-50.22806793520352	-1677.4329788869165	751.1836136079162	-47.36295723437846	0.0023360312519891363	1.213774972770198	1.2258226341131049	1.213774972770198	0.36015749359313975	1.6263124331602112	0.36015749359313975	0.3359841862219995	4.2658531502187224E-4	-7.134396705591487	1265.3163863920838
11013000	-1735.9417572464483	-1680.245030493319	-55.69672675312932	-1680.245030493319	1202.065235810296	-52.83161605230426	0.004199980007745662	1.213774972770198	1.2258226341131049	1.213774972770198	0.36015749359313975	1.6263124331602112	0.36015749359313975	0.3359841862219995	2.9249906372193603E-4	-7.134396705591487	814.4347641897041
11014000	-1728.042431015677	-1677.9339674659689	-50.10846354970819	-1677.9339674659689	698.7469151748396	-47.243352848883134	0.0021512193786823878	1.213774972770198	1.2258226341131049	1.213774972770198	0.36015749359313975	1.6263124331602112	0.36015749359313975	0.3359841862219995	4.242940226094469E-4	-7.134396705591487	1317.7530848251604
11015000	-1731.1681967090685	-1678.1601511708382	-53.008045538230284	-1678.1601511708382	1262.1521050938989	-50.14293483740523	0.0020571610556376816	1.213774972770198	1.2258226341131049	1.213774972770198	0.36015749359313975	1.6263124331602112	0.36015749359313975	0.3359841862219995	2.6636653919445274E-4	-7.134396705591487	754.3478949061011
11016000	-1727.1777544915406	-1677.5801801937098	-49.5975742978307	-1677.5801801937098	714.5789403859109	-46.73246359700564	0.0026406754074735504	1.213774972770198	1.2258226341131049	1.213774972770198	0.36015749359313975	1.6263124331602112	0.36015749359313975	0.3359841862219995	5.269776090420096E-4	-7.134396705591487	1301.9210596140892
11017000	-1736.1917445262445	-1680.3041904477723	-55.887554078472235	-1680.3041904477723	1767.2057123172208	-53.02244337764718	0.0014922450126011138	1.213774972770198	1.2258226341131049	1.213774972770198	0.36015749359313975	1.6263124331602112	0.36015749359313975	0.3359841862219995	1.8803536373136808E-4	-7.134396705591487	249.2942876827792
11018000	-1734.3055526219282	-1678.5064575050485	-55.79909511687976	-1678.5064575050485	1188.7331851780245	-52.87110015907444	0.004944780981080349	0.9971202599951167	1.2258226341131049	0.9971202599951167	0.36015749359313975	2.059621858710374	0.36015749359313975	0.3988684432022681	2.7420055070549883E-4	-7.134396705591487	827.7668148219755
11019000	-1732.6943289278192	-1677.7316432362231	-54.962685691596114	-1677.7316432362231	1604.4052101022266	-52.03469073379079	0.0016649745544162378	0.9971202599951167	1.2258226341131049	0.9971202599951167	0.36015749359313975	2.059621858710374	0.36015749359313975	0.3988684432022681	2.3141954980227566E-4	-7.134396705591487	412.09478989777335
11020000	-1738.8764691419412	-1683.9168780822822	-54.959591059658926	-1683.9168780822822	1318.8826121692205	-51.833602733649535	0.002815393456252846	0.9971202599951167	1.2258226341131049	0.9971202599951167	0.36015749359313975	2.059621858710374	0.36015749359313975	0.5968618114063333	2.4338756031053516E-4	-7.134396705591487	697.6173878307795
11021000	-1731.6159250259077	-1678.003872454123	-53.6120525717847	-1678.003872454123	864.621406222294	-50.48606424577531	0.005934362504130098	0.9971202599951167	1.546128725719133	0.9971202599951167	0.36015749359313975	1.7393157671043458	0.36015749359313975	0.5968618114063333	2.9121663205981417E-4	-7.134396705591487	1151.878593777706
11022000	-1734.42836032655	-1681.896320757	-52.53203956955004	-1681.896320757	955.3751872322126	-49.4888353825197	0.001561263518252432	0.9971202599951167	1.546128725719133	0.9971202599951167	0.36015749359313975	1.7393157671043458	0.36015749359313975	0.5140776724272789	3.109776723029345E-4	-7.134396705591487	1061.1248127677873
11023000	-1742.9782919312477	-1691.507738862687	-51.4705530685608	-1691.507738862687	851.3120273293421	-48.42734888153046	0.002445176101561193	0.9971202599951167	1.546128725719133	0.9971202599951167	0.36015749359313975	1.7393157671043458	0.36015749359313975	0.5140776724272789	3.1572563433210224E-4	-7.134396705591487	1165.187972670658
11024000	-1731.850001774725	-1678.1492902939692	-53.700711480755615	-1678.1492902939692	1271.9329475842992	-50.65750729372528	0.0021044440527553956	0.9971202599951167	1.546128725719133	0.9971202599951167	0.36015749359313975	1.7393157671043458	0.36015749359313975	0.5140776724272789	2.1611833374647542E-4	-7.134396705591487	744.5670524157008
11025000	-1739.123831112361	-1686.7318161627409	-52.3920149496201	-1686.7318161627409	956.8275725001373	-49.348810762589764	0.002422236452483054	0.9971202599951167	1.546128725719133	0.9971202599951167	0.5756955312404047	1.3082396918098158	0.5756955312404047	0.5140776724272789	2.573196339950466E-4	-7.134396705591487	1059.6724274998628
11026000	-1732.6095239570868	-1681.7531690779424	-50.8563548791445	-1681.7531690779424	719.8549867127579	-47.813150692114164	0.0053561203756434805	0.9971202599951167	1.546128725719133	0.9971202599951167	0.5756955312404047	1.3082396918098158	0.5756955312404047	0.5140776724272789	3.2643638701657064E-4	-7.134396705591487	1296.6450132872421
11027000	-1731.4969829174852	-1679.8239092183844	-51.67307369910088	-1679.8239092183844	964.7939782446554	-48.62986951207055	0.0029772383225103974	0.9971202599951167	1.546128725719133	0.9971202599951167	0.5756955312404047	1.3082396918098158	0.5756955312404047	0.5140776724272789	2.8264461801950046E-4	-7.134396705591487	1051.7060217553446
11028000	-1733.0720907292925	-1683.6449758561694	-49.42711487312316	-1683.6449758561694	681.8605722563995	-46.383910686092825	0.003207147775570829	0.9971202599951167	1.546128725719133	0.9971202599951167	0.5756955312404047	1.3082396918098158	0.5756955312404047	0.5140776724272789	3.888030692968716E-4	-7.134396705591487	1334.6394277436007
11029000	-1731.5791663526725	-1681.3908908967376	-50.18827545593492	-1681.3908908967376	688.5909120622204	-47.14507126890459	0.005539661055300675	0.9971202599951167	1.546128725719133	0.9971202599951167	0.5756955312404047	1.3082396918098158	0.5756955312404047	0.5140776724272789	3.5405234781574E-4	-7.134396705591487	1327.9090879377795
11030000	-1737.4646708009552	-1683.0724435759998	-54.39222722495535	-1683.0724435759998	1360.2596756349694	-51.44082660006075	0.0024386101768411874	0.9971202599951167	0.9023020501778709	0.9971202599951167	0.5756955312404047	1.9520663673510779	0.5756955312404047	0.42227411029154055	2.2504095656266293E-4	-7.134396705591487	656.2403243650306
11031000	-1739.525390499623	-1686.730887837142	-52.79450266248098	-1686.730887837142	1050.2742513945118	-49.843102037586384	0.0017004531923514403	0.9971202599951167	0.9023020501778709	0.9971202599951167	0.5756955312404047	1.9520663673510779	0.5756955312404047	0.42227411029154055	2.5746207645906057E-4	-7.134396705591487	966.2257486054882
11032000	-1740.0218236608803	-1685.3788185174571	-54.64300514342304	-1685.3788185174571	1497.1452675946725	-51.69160451852844	0.0017825255160909567	0.9971202599951167	0.9023020501778709	0.9971202599951167	0.5756955312404047	1.9520663673510779	0.5756955312404047	0.42227411029154055	2.0494916945835236E-4	-7.134396705591487	519.3547324053275
11033000	-1733.5324456883834	-1681.2742608567862	-52.25818483159721	-1681.2742608567862	956.7408219992835	-49.306784206702616	0.0033499275209974517	0.9971202599951167	0.9023020501778709	0.9971202599951167	0.5756955312404047	1.9520663673510779	0.5756955312404047	0.42227411029154055	2.417972071614784E-4	-7.134396705591487	1059.7591780007165
11034000	-1734.0612036577502	-1679.785934275241	-54.275269382509094	-1679.785934275241	1317.3280920586783	-51.3238687576145	0.0026483442893687095	0.9971202599951167	0.9023020501778709	0.9971202599951167	0.5756955312404047	1.9520663673510779	0.5756955312404047	0.42227411029154055	2.215033808827398E-4	-7.134396705591487	699.1719079413217
11035000	-1733.6925466999855	-1680.4507788426095	-53.24176785737616	-1680.4507788426095	1140.7370241087676	-50.048323880193074	0.0025081598902911744	0.9971202599951167	0.9023020501778709	0.9971202599951167	0.5756955312404047	1.9520663673510779	0.5756955312404047	0.6643174625800282	2.2751450094519183E-4	-7.134396705591487	875.7629758912324
11036000	-1732.6552939950166	-1682.8324216030228	-49.82287239199375	-1682.8324216030228	644.5822939518913	-46.62942841481066	0.002683544130322651	0.9971202599951167	0.9023020501778709	0.9971202599951167	0.5756955312404047	1.9520663673510779	0.5756955312404047	0.6643174625800282	3.681957425622737E-4	-7.134396705591487	1371.9177060481088
11037000	-1738.9087842831898	-1687.511270540714	-51.39751374247579	-1687.511270540714	777.6750295878056	-47.945903857247224	0.003986671373464563	1.038253794416131	0.9023020501778709	1.038253794416131	0.5756955312404047	1.869799298509049	0.5756955312404047	0.9224833706255093	3.665464404176764E-4	-7.134396705591487	1238.8249704121945
11038000	-1735.6230408043346	-1683.5879563619117	-52.03508444242286	-1683.5879563619117	845.467836767743	-48.58347455719429	0.003849751509416807	1.038253794416131	0.9023020501778709	1.038253794416131	0.5756955312404047	1.869799298509049	0.5756955312404047	0.9224833706255093	3.0193659393545674E-4	-7.134396705591487	1171.032163232257
11039000	-1736.6857362440269	-1685.4640863829293	-51.22164986109761	-1685.4640863829293	784.9603908740469	-47.77003997586905	0.0025077591782227382	1.038253794416131	0.9023020501778709	1.038253794416131	0.5756955312404047	1.869799298509049	0.5756955312404047	0.9224833706255093	3.522349173721532E-4	-7.134396705591487	1231.5396091259531
11040000	-1742.8872862309383	-1686.5454611937946	-56.341825037143835	-1686.5454611937946	1231.632441602385	-52.89021515191527	7.813084015142154E-4	1.0841802834835526	0.8104490720430276	1.0841802834835526	0.5756955312404047	1.869799298509049	0.5756955312404047	0.9224833706255093	1.87573719475179E-4	-7.134396705591487	784.8675583976151
11041000	-1737.915593801596	-1685.1477199260469	-52.767873875549135	-1685.1477199260469	1005.4578722936361	-49.31626399032057	0.0028011215634020695	1.0841802834835526	0.8104490720430276	1.0841802834835526	0.5756955312404047	1.869799298509049	0.5756955312404047	0.9224833706255093	2.4985973288915416E-4	-7.134396705591487	1011.0421277063639
11042000	-1735.7470581924374	-1685.8026941262704	-49.944364066167026	-1685.8026941262704	666.2187153509565	-46.49275418093846	0.003992370120406835	1.1973825263376665	0.8104490720430276	1.1973825263376665	0.5756955312404047	1.6433948128008211	0.5756955312404047	0.9224833706255093	3.8082302760738076E-4	-7.134396705591487	1350.2812846490435
11043000	-1735.591206480527	-1684.729799583743	-50.86140689678404	-1684.729799583743	796.1701238220476	-47.975160647266506	0.00453458492870953	1.1973825263376665	1.0559446675571749	1.1973825263376665	0.4529477334833311	1.6433948128008211	0.4529477334833311	0.3571197349144742	3.670349640931587E-4	-7.134396705591487	1220.3298761779524
11044000	-1740.272586003069	-1684.63298740763	-55.63959859543898	-1684.63298740763	1561.7312592266885	-52.7490511850347	0.0023144213981684493	1.1973825263376665	1.0559446675571749	1.1973825263376665	0.4529477334833311	1.6433948128008211	0.4529477334833311	0.361420895801224	1.9540506698471568E-4	-7.134396705591487	454.7687407733115
11045000	-1733.6760306827766	-1682.8257120043163	-50.85031867846038	-1682.8257120043163	839.8122246228071	-47.88465965870715	0.002317108413719404	1.1973825263376665	1.0359292386847718	1.1973825263376665	0.4529477334833311	1.6634102416732242	0.4529477334833311	0.4365325051501723	4.079007391240362E-4	-7.134396705591487	1176.6877753771928
11046000	-1740.031493070581	-1689.372954645479	-50.65853842510202	-1689.372954645479	752.6687212431641	-47.69287940534879	0.0031567597638595306	1.1973825263376665	1.0359292386847718	1.1973825263376665	0.4529477334833311	1.6634102416732242	0.4529477334833311	0.4365325051501723	3.14005437089388E-4	-7.134396705591487	1263.831278756836
11047000	-1735.8458333702472	-1682.0462472598263	-53.79958611042099	-1682.0462472598263	1183.2344999010616	-50.83392709066776	0.0022672703794340303	1.1973825263376665	1.0359292386847718	1.1973825263376665	0.4529477334833311	1.6634102416732242	0.4529477334833311	0.4365325051501723	2.1209644044047532E-4	-7.134396705591487	833.2655000989384
11048000	-1728.1158761156412	-1675.9452678923253	-52.170608223315895	-1675.9452678923253	974.2654488963263	-49.179567360075566	0.0033609870432789153	1.1973825263376665	1.0359292386847718	1.1973825263376665	0.4529477334833311	1.6634102416732242	0.4529477334833311	0.4619143486372731	2.7306893757679713E-4	-7.134396705591487	1042.2345511036738
11049000	-1727.67011427913	-1676.6478777051002	-51.02223657402991	-1676.6478777051002	846.6642244410625	-48.03119571078958	0.002127664703882739	1.1973825263376665	1.0359292386847718	1.1973825263376665	0.4529477334833311	1.6634102416732242	0.4529477334833311	0.4619143486372731	3.436434706569878E-4	-7.134396705591487	1169.8357755589375
11050000	-1727.6547504134637	-1677.6872074806556	-49.9675429328082	-1677.6872074806556	691.25831427609	-46.909363887507354	0.0027683091092757617	1.1973825263376665	1.0359292386847718	1.1973825263376665	0.4529477334833311	1.6634102416732242	0.4529477334833311	0.5290525306977923	3.7679559487887394E-4	-7.134396705591487	1325.24168572391
11051000	-1736.908082075716	-1678.7564953740612	-58.15158670165488	-1678.7564953740612	1612.8211014254243	-55.09340765635403	0.0032698418098372505	1.1973825263376665	1.0359292386847718	1.1973825263376665	0.4529477334833311	1.6634102416732242	0.4529477334833311	0.5290525306977923	1.8763636313756343E-4	-7.134396705591487	403.67889857457567
11052000	-1731.4775390137997	-1679.7633545519589	-51.714184461840965	-1679.7633545519589	899.9150656645105	-48.459166537472726	0.0029236845371487913	1.090448667706916	1.0359292386847718	1.090448667706916	0.4529477334833311	1.877277958934725	0.4529477334833311	0.7258914097651795	3.0606690057667803E-4	-7.134396705591487	1116.5849343354894
11053000	-1731.63444404049	-1682.261317256167	-49.37312678432288	-1682.261317256167	684.2062804949403	-46.5647460177023	0.003095060234974482	1.090448667706916	1.0359292386847718	1.090448667706916	0.4529477334833311	1.877277958934725	0.4529477334833311	0.27925425201752513	4.264308730350531E-4	-7.134396705591487	1332.2937195050597
11054000	-1733.5568210354609	-1683.31876744789	-50.238053587570796	-1683.31876744789	762.4983496448017	-47.429672820950216	0.003484631588888795	1.090448667706916	1.003800311414975	1.090448667706916	0.46901219711822956	1.877277958934725	0.46901219711822956	0.27925425201752513	3.691413328854965E-4	-7.134396705591487	1254.0016503551983
11055000	-1741.98049444864	-1688.732574128617	-53.24792032002307	-1688.732574128617	1152.710711242443	-50.43953955340249	0.0016312791744294466	1.090448667706916	1.003800311414975	1.090448667706916	0.46901219711822956	1.877277958934725	0.46901219711822956	0.27925425201752513	1.8549065124329146E-4	-7.134396705591487	863.789288757557
11056000	-1732.7294127303335	-1680.8043358629845	-51.925076867349034	-1680.8043358629845	701.4907184689616	-49.116696100728454	0.001273576455885802	1.1147747445985199	0.9551481576317672	1.1147747445985199	0.46901219711822956	1.877277958934725	0.46901219711822956	0.27925425201752513	5.194316952200788E-4	-7.134396705591487	1315.0092815310384
11057000	-1731.6689475359392	-1682.6604147858457	-49.00853275009345	-1682.6604147858457	666.339508495847	-46.04071493088284	0.002854394098675186	1.3078122224783486	0.9551481576317672	1.3078122224783486	0.20943857441514707	2.010350248581232	0.20943857441514707	0.4386913046075552	6.219093225185323E-4	-7.134396705591487	1350.160491504153
11058000	-1734.9302783635426	-1684.1964127885171	-50.73386557502556	-1684.1964127885171	902.1549431178835	-47.76604775581495	0.003386429691949691	1.307233775342702	0.9551481576317672	1.307233775342702	0.20943857441514707	2.0115071428525253	0.20943857441514707	0.4386913046075552	4.967764923347489E-4	-7.134396705591487	1114.3450568821165
11059000	-1733.3799040241076	-1681.6086677319395	-51.77123629216825	-1681.6086677319395	896.9698772479259	-48.80341847295764	0.0018434349130581262	1.307233775342702	0.9551481576317672	1.307233775342702	0.1980272462079917	2.034329799266836	0.1980272462079917	0.4386913046075552	3.4377241043198283E-4	-7.134396705591487	1119.530122752074
11060000	-1733.5584010997395	-1681.7482911709335	-51.810109928806085	-1681.7482911709335	966.6043763699307	-48.842292109595476	0.002936262553129323	1.307233775342702	0.9551481576317672	1.307233775342702	0.1980272462079917	2.034329799266836	0.1980272462079917	0.4386913046075552	3.5166420347451606E-4	-7.134396705591487	1049.8956236300692
11061000	-1735.0893917206301	-1684.5051369886155	-50.58425473201468	-1684.5051369886155	770.3429634423806	-47.61643691280407	0.0034672286206492552	1.307233775342702	0.9551481576317672	1.307233775342702	0.1980272462079917	2.034329799266836	0.1980272462079917	0.4386913046075552	3.802100431939417E-4	-7.134396705591487	1246.1570365576194
11062000	-1735.3239369371402	-1683.6241831775778	-51.699753759562334	-1683.6241831775778	946.8710063245776	-48.65097887130403	0.0020273137753372287	1.307233775342702	0.9551481576317672	1.307233775342702	0.1980272462079917	2.034329799266836	0.1980272462079917	0.5196483736552497	3.192221314854115E-4	-7.134396705591487	1069.6289936754224
11063000	-1734.3568644649024	-1683.4544409004197	-50.90242356448276	-1683.4544409004197	815.3480704846631	-47.751206944543284	0.0035130050109408646	1.307233775342702	0.9551481576317672	1.307233775342702	0.1980272462079917	2.034329799266836	0.1980272462079917	0.6220901053364173	3.640679547713156E-4	-7.134396705591487	1201.1519295153369
11064000	-1731.9826271002141	-1681.882313221597	-50.10031387861712	-1681.882313221597	746.7900947484616	-46.94909725867765	0.0026779992800000933	1.307233775342702	0.9551481576317672	1.307233775342702	0.1980272462079917	2.034329799266836	0.1980272462079917	0.6220901053364173	3.792274978696862E-4	-7.134396705591487	1269.7099052515384
11065000	-1731.9520938056999	-1681.3343429882043	-50.61775081749565	-1681.3343429882043	801.3569595236406	-47.65618448281623	0.0027650094553462057	1.307233775342702	0.9066721622414611	1.307233775342702	0.24008643800002744	1.9986874110730704	0.24008643800002744	0.4324398200763584	3.315130710813751E-4	-7.134396705591487	1215.1430404763594
11066000	-1729.86337291042	-1679.7371384042017	-50.12623450621832	-1679.7371384042017	806.4337568401502	-47.1646681715389	0.0027812677580358403	1.307233775342702	0.9066721622414611	1.307233775342702	0.24008643800002744	1.9986874110730704	0.24008643800002744	0.4324398200763584	4.4735864223006364E-4	-7.134396705591487	1210.0662431598498
11067000	-1732.728195479825	-1682.4144832003992	-50.313712279425786	-1682.4144832003992	762.705396689957	-47.217482898373284	0.003163287263452045	1.307233775342702	0.9066721622414611	1.307233775342702	0.3502360361994361	1.778388214674253	0.3502360361994361	0.5671028664494471	3.1563793453845965E-4	-7.134396705591487	1253.794603310043
11068000	-1732.7482099269787	-1680.2510764248257	-52.497133502153126	-1680.2510764248257	941.0472478703637	-49.40090412110062	0.00443887431389871	1.307233775342702	0.9066721622414611	1.307233775342702	0.3502360361994361	1.778388214674253	0.3502360361994361	0.5671028664494471	2.70053308593115E-4	-7.134396705591487	1075.4527521296363
11069000	-1737.7537661989793	-1681.38177510499	-56.37199109398924	-1681.38177510499	1521.3132588223164	-53.275761712936735	0.0026224643713793146	1.2733461673163518	0.9066721622414611	1.2733461673163518	0.3841236442257862	1.778388214674253	0.3841236442257862	0.5671028664494471	1.7664099505470786E-4	-7.134396705591487	495.18674117768364
11070000	-1737.4984895835446	-1682.7261700039483	-54.772319579596235	-1682.7261700039483	1450.932573896124	-51.67609019854373	0.0015611032788134362	1.2733461673163518	0.9066721622414611	1.2733461673163518	0.3841236442257862	1.778388214674253	0.3841236442257862	0.5671028664494471	1.7165013811886197E-4	-7.134396705591487	565.567426103876
11071000	-1738.0739343022342	-1681.2872506157382	-56.78668368649604	-1681.2872506157382	1828.641521845702	-53.69045430544354	0.00128148935990692	1.2733461673163518	0.9066721622414611	1.2733461673163518	0.3841236442257862	1.778388214674253	0.3841236442257862	0.5671028664494471	1.3658766014198898E-4	-7.134396705591487	187.85847815429793
11072000	-1738.5527986358811	-1681.9826033014783	-56.57019533440269	-1681.9826033014783	1850.316079073755	-53.47396595335019	0.001431364951914228	1.2733461673163518	0.9066721622414611	1.2733461673163518	0.3841236442257862	1.778388214674253	0.3841236442257862	0.5671028664494471	1.6710770902688684E-4	-7.134396705591487	166.18392092624504
11073000	-1731.4371414595012	-1678.392067277053	-53.0450741824481	-1678.392067277053	1146.6008931560784	-49.948844801395595	0.0032240820710926765	1.2733461673163518	1.0237549687792402	1.2733461673163518	0.3255822409568967	1.778388214674253	0.3255822409568967	0.5671028664494471	2.645508235599896E-4	-7.134396705591487	869.8991068439216
11074000	-1731.0281140696413	-1677.8135232572222	-53.21459081241922	-1677.8135232572222	1152.5415714793626	-50.351397819188904	0.0014103329537273842	1.2733461673163518	1.0237549687792402	1.2733461673163518	0.24252331105983824	1.9445060744683698	0.24252331105983824	0.3340664786272562	3.4357398672330225E-4	-7.134396705591487	863.9584285206374
11075000	-1731.3815949176271	-1680.4901975781427	-50.89139733948435	-1680.4901975781427	867.214443610932	-48.028204346254036	0.0033615292449089107	1.2733461673163518	1.2655787023944942	1.2733461673163518	0.24252331105983824	1.7026823408531158	0.24252331105983824	0.3340664786272562	3.7041453385819323E-4	-7.134396705591487	1149.285556389068
11076000	-1738.5156707616054	-1685.5021789722773	-53.01349178932812	-1685.5021789722773	1159.2907792387682	-50.15029879609781	0.0038470941242412754	1.2733461673163518	1.136449076916849	1.2733461673163518	0.3070881237986609	1.7026823408531158	0.3070881237986609	0.3340664786272562	4.095928071682068E-4	-7.134396705591487	857.2092207612318
11077000	-1732.9874519370578	-1677.932032181847	-55.05541975521082	-1677.932032181847	1586.1410941818942	-52.19222676198051	0.0011992929614453099	1.2733461673163518	1.136449076916849	1.2733461673163518	0.3070881237986609	1.7026823408531158	0.3070881237986609	0.3340664786272562	1.9307541863186934E-4	-7.134396705591487	430.35890581810577
11078000	-1734.8298059968454	-1682.8652935138446	-51.96451248300087	-1682.8652935138446	1149.678715581576	-49.10131948977055	0.0025394201798788103	1.2733461673163518	1.136449076916849	1.2733461673163518	0.3070881237986609	1.7026823408531158	0.3070881237986609	0.3340664786272562	3.8398676507500027E-4	-7.134396705591487	866.821284418424
11079000	-1729.8671222342086	-1679.4814856346488	-50.38563659955986	-1679.4814856346488	806.1226274788414	-47.522443606329546	0.003779512591880701	1.2733461673163518	1.136449076916849	1.2733461673163518	0.3070881237986609	1.7026823408531158	0.3070881237986609	0.3340664786272562	3.487899355978072E-4	-7.134396705591487	1210.3773725211586
11080000	-1726.6059184935184	-1676.3865751298144	-50.21934336370402	-1676.3865751298144	762.2485196722977	-47.356150370473706	0.004305927933286801	1.2733461673163518	1.136449076916849	1.2733461673163518	0.3070881237986609	1.7026823408531158	0.3070881237986609	0.3340664786272562	3.872076432086754E-4	-7.134396705591487	1254.2514803277022
11081000	-1729.430360830022	-1678.6073179310467	-50.82304289897526	-1678.6073179310467	928.3752927063766	-47.959849905744946	0.0030866800977722105	1.2733461673163518	1.136449076916849	1.2733461673163518	0.26093873331900064	1.7949811218124363	0.26093873331900064	0.3340664786272562	4.1477718899342607E-4	-7.134396705591487	1088.1247072936235
11082000	-1731.1807309003298	-1679.945221001675	-51.23550989865477	-1679.945221001675	867.3459131028301	-48.191949748160035	0.002265500789202417	1.2733461673163518	1.136449076916849	1.2733461673163518	0.26093873331900064	1.7949811218124363	0.26093873331900064	0.5144336358916783	3.234670003463143E-4	-7.134396705591487	1149.15408689717
11083000	-1732.1655909568476	-1680.296170765623	-51.86942019122468	-1680.296170765623	833.7606221701418	-48.95112815032658	0.004483036569921209	1.2733461673163518	1.2801335445894755	1.2733461673163518	0.26093873331900064	1.6512966541398097	0.26093873331900064	0.38916552629503504	3.078579458356435E-4	-7.134396705591487	1182.7393778298583
11084000	-1727.111545044942	-1676.5452770608406	-50.56626798410136	-1676.5452770608406	789.8682653623578	-47.647975943203264	0.0022358437464138205	1.2733461673163518	1.2801335445894755	1.2733461673163518	0.26093873331900064	1.6512966541398097	0.26093873331900064	0.38916552629503504	3.6447849943282984E-4	-7.134396705591487	1226.6317346376422
11085000	-1729.9167966229445	-1677.7054781312765	-52.21131849166806	-1677.7054781312765	973.5649393523302	-49.293026450769965	0.0035742705766421373	1.2733461673163518	1.2801335445894755	1.2733461673163518	0.26093873331900064	1.6512966541398097	0.26093873331900064	0.38916552629503504	2.927378529944363E-4	-7.134396705591487	1042.9350606476698
11086000	-1732.1705644182243	-1679.8132896641707	-52.35727475405371	-1679.8132896641707	1025.9396699988176	-49.40726753250221	0.0021156929338835176	1.2733461673163518	1.1273268755063028	1.2733461673163518	0.33734206786058696	1.6512966541398097	0.33734206786058696	0.42088070694844837	2.619324950641912E-4	-7.134396705591487	990.5603300011824
11087000	-1731.9851365174743	-1679.03916873361	-52.9459677838643	-1679.03916873361	1064.7042563923053	-49.85224676362838	0.0032679455435801353	1.2733461673163518	1.1273268755063028	1.2733461673163518	0.33734206786058696	1.6512966541398097	0.33734206786058696	0.5645945056328587	2.632608418176945E-4	-7.134396705591487	951.7957436076947
11088000	-1731.8072914791821	-1679.268564362152	-52.53872711703035	-1679.268564362152	1081.8360969495525	-49.44500609679443	0.001923618246198374	1.2733461673163518	1.1273268755063028	1.2733461673163518	0.33734206786058696	1.6512966541398097	0.33734206786058696	0.5645945056328587	3.062909071372168E-4	-7.134396705591487	934.6639030504475
11089000	-1731.1979675346188	-1675.618278786155	-55.57968874846375	-1675.618278786155	1614.0464151647961	-52.485967728227834	0.0018803218996583473	1.2011248697343788	1.2717694706702487	1.2011248697343788	0.33734206786058696	1.6512966541398097	0.33734206786058696	0.5645945056328587	1.7222212453214656E-4	-7.134396705591487	402.45358483520386
11090000	-1735.164374293448	-1678.723687116275	-56.440687177173004	-1678.723687116275	1444.3551059634713	-53.346966156937086	0.0027195494357791666	1.1473390449163952	1.2717694706702487	1.1473390449163952	0.33734206786058696	1.7588683037757769	0.33734206786058696	0.5645945056328587	1.4587737636377235E-4	-7.134396705591487	572.1448940365287
11091000	-1731.1739275021393	-1678.6439607188083	-52.52996678333098	-1678.6439607188083	1029.2913432675455	-49.43624576309506	0.0019609430930519777	1.1473390449163952	1.2717694706702487	1.1473390449163952	0.33734206786058696	1.7588683037757769	0.33734206786058696	0.5645945056328587	2.9525957031954184E-4	-7.134396705591487	987.2086567324545
11092000	-1736.5569465964809	-1682.3471615541457	-54.209785042335064	-1682.3471615541457	1176.1475658712252	-51.116064022099145	0.0012972280658145878	1.1473390449163952	1.2717694706702487	1.1473390449163952	0.33734206786058696	1.7588683037757769	0.33734206786058696	0.5645945056328587	2.0284485406345322E-4	-7.134396705591487	840.3524341287748
11093000	-1728.4538855960845	-1676.8850912456967	-51.5687943503879	-1676.8850912456967	872.9958539195583	-48.47507333015198	0.0032154447823035605	1.1473390449163952	1.2473436820595796	1.1473390449163952	0.33734206786058696	1.783294092386446	0.33734206786058696	0.5645945056328587	3.11528581555531E-4	-7.134396705591487	1143.5041460804418
11094000	-1729.6572203465864	-1679.982902117181	-49.674318229405316	-1679.982902117181	683.8454350158145	-46.5805972091694	0.0032052898610046726	1.1473390449163952	1.2473436820595796	1.1473390449163952	0.33734206786058696	1.783294092386446	0.33734206786058696	0.5645945056328587	3.393764552650169E-4	-7.134396705591487	1332.6545649841855
11095000	-1736.7353502852177	-1681.9707759741295	-54.76457431108806	-1681.9707759741295	1309.9617739881119	-51.38329948355156	0.0015559574351190217	1.1473390449163952	1.2473436820595796	1.1473390449163952	0.33734206786058696	1.783294092386446	0.33734206786058696	0.8521483129334474	1.696586547028987E-4	-7.134396705591487	706.5382260118881
11096000	-1730.751327312269	-1680.8045114240495	-49.94681588821956	-1680.8045114240495	650.7248992237057	-46.56554106068306	0.004171230728219312	1.1473390449163952	1.2473436820595796	1.1473390449163952	0.33734206786058696	1.783294092386446	0.33734206786058696	0.8521483129334474	3.402080005949434E-4	-7.134396705591487	1365.7751007762943
11097000	-1730.240508500712	-1678.892732994836	-51.34777550587594	-1678.892732994836	700.1621764111197	-47.966500678339436	0.006045695812408006	1.1473390449163952	1.4527294015675245	1.1473390449163952	0.33734206786058696	1.577908372878501	0.33734206786058696	0.8521483129334474	3.0813483664639426E-4	-7.134396705591487	1316.3378235888804
11098000	-1733.500065719056	-1680.8734957523404	-52.626569966715536	-1680.8734957523404	999.9028529373087	-49.245295139179035	0.0028912652342373995	1.1473390449163952	1.4527294015675245	1.1473390449163952	0.33734206786058696	1.577908372878501	0.33734206786058696	0.8521483129334474	2.3794497892114081E-4	-7.134396705591487	1016.5971470626913
11099000	-1730.8456382435782	-1680.8043422409855	-50.041296002592524	-1680.8043422409855	723.8064711840219	-46.66002117505602	0.0038723611768670956	1.1473390449163952	1.4527294015675245	1.1473390449163952	0.33734206786058696	1.577908372878501	0.33734206786058696	0.8521483129334474	3.25667402397055E-4	-7.134396705591487	1292.693528815978
11100000	-1731.5956523587456	-1681.4764864254169	-50.119165933328745	-1681.4764864254169	659.6078746715162	-46.737891105792244	0.004538182064188276	1.1473390449163952	1.4527294015675245	1.1473390449163952	0.33734206786058696	1.577908372878501	0.33734206786058696	0.8521483129334474	3.6535000043203144E-4	-7.134396705591487	1356.8921253284839
11101000	-1732.9162489415862	-1681.3233416489252	-51.592907292661145	-1681.3233416489252	856.7481545547254	-48.211632465124644	0.0022753574886570827	1.1473390449163952	1.4527294015675245	1.1473390449163952	0.33734206786058696	1.577908372878501	0.33734206786058696	0.8521483129334474	2.891773663935802E-4	-7.134396705591487	1159.7518454452747
11102000	-1732.1910136946617	-1678.374712657837	-53.816301036824704	-1678.374712657837	1258.0297448526871	-50.8217443800213	0.0015993307051078956	1.1473390449163952	1.4527294015675245	1.1473390449163952	0.33734206786058696	1.577908372878501	0.33734206786058696	0.4654301422003493	2.152995584222338E-4	-7.134396705591487	758.4702551473129
11103000	-1736.7868657836636	-1680.1220709342106	-56.66479484945306	-1680.1220709342106	1676.977221143234	-53.670238192649656	7.579542795898943E-4	1.1473390449163952	1.4527294015675245	1.1473390449163952	0.33734206786058696	1.577908372878501	0.33734206786058696	0.4654301422003493	1.8930551208941226E-4	-7.134396705591487	339.5227788567661
11104000	-1727.3726944498785	-1675.0894156076668	-52.283278842211836	-1675.0894156076668	1033.2954008129507	-49.28872218540843	0.0029892081027103608	1.1473390449163952	1.4527294015675245	1.1473390449163952	0.33734206786058696	1.577908372878501	0.33734206786058696	0.4654301422003493	2.79396615957918E-4	-7.134396705591487	983.2045991870493
11105000	-1727.1729568429218	-1675.2433388722948	-51.929617970626985	-1675.2433388722948	761.8941942818838	-48.93506131382358	0.0014248969080149412	1.1473390449163952	1.445692989824716	1.1473390449163952	0.33734206786058696	1.5849447846213096	0.33734206786058696	0.4654301422003493	3.580593572970296E-4	-7.134396705591487	1254.6058057181162
11106000	-1731.0621308459636	-1680.5450910381007	-50.517039807862865	-1680.5450910381007	734.9514404539827	-47.52248315105946	0.002371828062366566	1.1473390449163952	1.445692989824716	1.1473390449163952	0.33734206786058696	1.5849447846213096	0.33734206786058696	0.4654301422003493	2.8253639818378646E-4	-7.134396705591487	1281.5485595460173
11107000	-1727.9578283259277	-1678.2073829851938	-49.750445340733826	-1678.2073829851938	672.5895680330256	-46.75588868393042	0.005082034765198813	1.1473390449163952	1.445692989824716	1.1473390449163952	0.33734206786058696	1.5849447846213096	0.33734206786058696	0.4654301422003493	3.7889319503278386E-4	-7.134396705591487	1343.9104319669746
11108000	-1732.3482278937845	-1680.2496005148219	-52.09862737896275	-1680.2496005148219	789.776491568655	-49.10407072215935	0.005669182632203821	1.1473390449163952	1.445692989824716	1.1473390449163952	0.33734206786058696	1.5849447846213096	0.33734206786058696	0.4654301422003493	3.304599887912406E-4	-7.134396705591487	1226.723508431345
11109000	-1728.400798933207	-1676.5821415747216	-51.81865735848529	-1676.5821415747216	881.0921046980963	-48.824100701681886	0.003754038706996886	1.1473390449163952	1.445692989824716	1.1473390449163952	0.33734206786058696	1.5849447846213096	0.33734206786058696	0.4654301422003493	2.877961028030658E-4	-7.134396705591487	1135.4078953019039
11110000	-1729.8032718643756	-1678.5930641263749	-51.2102077380006	-1678.5930641263749	720.5082207172691	-48.19127631135785	0.001680978621974209	1.1473390449163952	1.0221552525771547	1.1473390449163952	0.24473549114738896	2.193695675295267	0.24473549114738896	0.4898049120396848	3.8027446587328895E-4	-7.134396705591487	1295.991779282731
11111000	-1733.0563503383871	-1681.924475860902	-51.1318744774851	-1681.924475860902	825.8785841663263	-47.919810128282776	0.003300282010286436	1.1473390449163952	1.0221552525771547	1.1473390449163952	0.24473549114738896	2.193695675295267	0.24473549114738896	0.6829378345992684	3.585853579344665E-4	-7.134396705591487	1190.6214158336738
11112000	-1735.840884995145	-1683.0071525674184	-52.833732427726474	-1683.0071525674184	1183.046509483025	-49.84373311547805	0.0023200048901874997	1.1473390449163952	1.0221552525771547	1.1473390449163952	0.24473549114738896	2.193695675295267	0.24473549114738896	0.4608727976453631	2.8152878059562673E-4	-7.134396705591487	833.4534905169751
11113000	-1744.081370873937	-1688.1553846409356	-55.92598623300127	-1688.1553846409356	1704.8943013126143	-52.80281198965821	0.001106971212961034	1.1473390449163952	1.0221552525771547	1.1473390449163952	0.24473549114738896	2.193695675295267	0.24473549114738896	0.5940477287400037	1.8593500383607393E-4	-7.134396705591487	311.6056986873857
11114000	-1732.208417481872	-1680.5215400532848	-51.68687742858712	-1680.5215400532848	916.35179070086	-48.56370318524406	0.0020590436132660026	1.1473390449163952	1.0221552525771547	1.1473390449163952	0.24473549114738896	2.193695675295267	0.24473549114738896	0.5940477287400037	2.9453432480109417E-4	-7.134396705591487	1100.14820929914
11115000	-1734.8285286990044	-1683.8655281564145	-50.96300054258988	-1683.8655281564145	825.5693923313967	-47.767690129741034	0.0036109826672275666	1.1473390449163952	1.0221552525771547	1.1473390449163952	0.24473549114738896	2.193695675295267	0.24473549114738896	0.6661838982457897	3.937543467341196E-4	-7.134396705591487	1190.9306076686034
11116000	-1733.441543383346	-1682.772239242412	-50.66930414093391	-1682.772239242412	750.1052032777602	-47.45810503483804	0.0038411834815962644	1.1473390449163952	1.0221552525771547	1.1473390449163952	0.24473549114738896	2.193695675295267	0.24473549114738896	0.6820725914928134	3.08668323480832E-4	-7.134396705591487	1266.3947967222398
11117000	-1736.7707725878186	-1681.8536580320385	-54.917114555780095	-1681.8536580320385	1397.6469379546118	-51.70591544968423	0.0021674940957116806	1.1473390449163952	1.0221552525771547	1.1473390449163952	0.5892806885526858	1.5046052804846735	0.5892806885526858	0.6820725914928134	1.5850539348223378E-4	-7.134396705591487	618.8530620453882
11118000	-1734.7100469698764	-1680.469669602566	-54.24037736731044	-1680.469669602566	998.1103052438713	-51.02917826121457	0.004599982362907109	1.1473390449163952	1.0435726948507429	1.1473390449163952	0.5892806885526858	1.4831878382110852	0.5892806885526858	0.6820725914928134	2.382986536693416E-4	-7.134396705591487	1018.3896947561287
11119000	-1737.2275899713252	-1683.329788660761	-53.8978013105642	-1683.329788660761	1286.2376519756795	-50.68660220446833	0.00208760374853059	1.1473390449163952	1.0875206797901718	1.1473390449163952	0.5892806885526858	1.4392398532716564	0.5892806885526858	0.6820725914928134	2.695456743958104E-4	-7.134396705591487	730.2623480243205
11120000	-1734.7594805918782	-1680.6236357879097	-54.13584480396852	-1680.6236357879097	1338.1394973855477	-50.92464569787265	0.0019182011912409753	1.1473390449163952	1.0875206797901718	1.1473390449163952	0.5892806885526858	1.4392398532716564	0.5892806885526858	0.6820725914928134	2.139046907007368E-4	-7.134396705591487	678.3605026144523
11121000	-1735.4047873941984	-1682.350694499135	-53.054092895063384	-1682.350694499135	1068.6583853952284	-49.842893788967515	0.002087263467012711	1.1473390449163952	1.0875206797901718	1.1473390449163952	0.5892806885526858	1.4392398532716564	0.5892806885526858	0.6820725914928134	2.1678508844678046E-4	-7.134396705591487	947.8416146047716
11122000	-1734.7157828846048	-1681.1654621062678	-53.55032077833707	-1681.1654621062678	1130.4801847409901	-50.3391216722412	0.0025073357002072033	1.1025010014406407	1.0888453848691195	1.1025010014406407	0.5892806885526858	1.5275912351442174	0.5892806885526858	0.6820725914928134	2.201696058939514E-4	-7.134396705591487	886.0198152590099
11123000	-1735.7386326324572	-1683.745249993686	-51.993382638771244	-1683.745249993686	835.7637492253202	-48.782183532675376	0.0051780230518396414	1.014970534711808	1.0888453848691195	1.014970534711808	0.5892806885526858	1.7026521686018823	0.5892806885526858	0.6820725914928134	3.5824608912315807E-4	-7.134396705591487	1180.7362507746798
11124000	-1736.6509194065077	-1683.9168738936833	-52.734045512824515	-1683.9168738936833	1007.1718213011254	-49.52284640672865	0.002959321109778312	1.014970534711808	1.0888453848691195	1.014970534711808	0.5892806885526858	1.7026521686018823	0.5892806885526858	0.6820725914928134	2.204207197016843E-4	-7.134396705591487	1009.3281786988746
11125000	-1730.8500373088898	-1680.3288388748638	-50.52119843402605	-1680.3288388748638	730.9359951617838	-47.30999932793018	0.00476807687712752	1.014970534711808	1.0888453848691195	1.014970534711808	0.5892806885526858	1.7026521686018823	0.5892806885526858	0.6820725914928134	3.818670371312928E-4	-7.134396705591487	1285.564004838216
11126000	-1729.3812958796773	-1678.1074845233895	-51.27381135628772	-1678.1074845233895	779.1746922646107	-48.062612250191854	0.0020978000739387695	1.014970534711808	1.0888453848691195	1.014970534711808	0.5892806885526858	1.7026521686018823	0.5892806885526858	0.6820725914928134	3.0190572979234926E-4	-7.134396705591487	1237.3253077353893
11127000	-1735.2049712565995	-1680.198545465939	-55.00642579066044	-1680.198545465939	1276.3842095878742	-51.82365935982144	0.0030294537520725805	1.014970534711808	1.0888453848691195	1.014970534711808	0.5892806885526858	1.7026521686018823	0.5892806885526858	0.6536399162359361	1.7566622095654472E-4	-7.134396705591487	740.1157904121258
11128000	-1737.7402207855148	-1681.2778889141077	-56.46233187140708	-1681.2778889141077	1818.9568395663575	-53.279565440568085	0.0012103137899485638	1.014970534711808	1.0888453848691195	1.014970534711808	0.5892806885526858	1.7026521686018823	0.5892806885526858	0.6536399162359361	1.4809115494278E-4	-7.134396705591487	197.54316043364247
11129000	-1737.7065052577523	-1681.153997231631	-56.55250802612134	-1681.153997231631	1803.0142218617352	-53.378537738659944	0.0020541740629014824	1.014970534711808	1.0888453848691195	1.014970534711808	0.5892806885526858	1.7026521686018823	0.5892806885526858	0.644843772858338	1.4316051415965507E-4	-7.134396705591487	213.48577813826478
11130000	-1732.9581564935868	-1680.0837719508913	-52.874384542695445	-1680.0837719508913	1029.0668506241598	-49.83310777437418	0.0015884498810171588	1.014970534711808	1.0888453848691195	1.014970534711808	0.5892806885526858	1.7026521686018823	0.5892806885526858	0.5121502537182084	2.343084713138227E-4	-7.134396705591487	987.4331493758402
11131000	-1736.3636699912774	-1680.3923531670516	-55.97131682422581	-1680.3923531670516	1668.2547379843936	-52.813594531783	0.0012471893384972293	1.014970534711808	1.0888453848691195	1.014970534711808	0.5892806885526858	1.7026521686018823	0.5892806885526858	0.6285957778397576	1.4519307164532463E-4	-7.134396705591487	348.2452620156064
11132000	-1731.9168235545403	-1681.665758422269	-50.25106513227148	-1681.665758422269	711.0586636255467	-47.093342839828665	0.004839563529327368	1.014970534711808	1.0888453848691195	1.014970534711808	0.5892806885526858	1.7026521686018823	0.5892806885526858	0.6285957778397576	3.8140695096898573E-4	-7.134396705591487	1305.4413363744534
11133000	-1740.8327420044586	-1683.939888786387	-56.892853218071664	-1683.939888786387	1531.0121694807253	-53.73513092562885	0.002854811817368488	1.014970534711808	1.0888453848691195	1.014970534711808	0.5892806885526858	1.7026521686018823	0.5892806885526858	0.6285957778397576	1.99315905504277E-4	-7.134396705591487	485.48783051927467
11134000	-1734.6009237963854	-1683.5905219131005	-51.010401883285	-1683.5905219131005	805.274221987689	-47.852679590842186	0.002949679941370496	1.014970534711808	1.0888453848691195	1.014970534711808	0.5892806885526858	1.7026521686018823	0.5892806885526858	0.6285957778397576	2.9827266448209216E-4	-7.134396705591487	1211.225778012311
11135000	-1733.3409131442445	-1678.7632914629507	-54.57762168129383	-1678.7632914629507	1194.9848155519417	-51.419899388851015	0.0036303843872166172	1.2844136365550136	1.0888453848691195	1.2844136365550136	0.3198375867094802	1.7026521686018823	0.3198375867094802	0.6285957778397576	2.1134916076844684E-4	-7.134396705591487	821.5151844480583
11136000	-1729.0495828383312	-1679.3268981298577	-49.722684708473516	-1679.3268981298577	645.4402647474917	-46.79365214378246	0.005818162018199308	1.2844136365550136	1.0888453848691195	1.2844136365550136	0.3198375867094802	1.7026521686018823	0.3198375867094802	0.39990605008799635	4.682726565722888E-4	-7.134396705591487	1371.0597352525083
11137000	-1732.6216430781406	-1680.4720301859707	-52.149612892169934	-1680.4720301859707	946.1038494167673	-49.22058032747888	0.0018652294416012878	1.2844136365550136	1.0888453848691195	1.2844136365550136	0.3198375867094802	1.7026521686018823	0.3198375867094802	0.39990605008799635	2.698583123496431E-4	-7.134396705591487	1070.3961505832326
11138000	-1739.3981771661215	-1684.3574773136763	-55.04069985244529	-1684.3574773136763	1520.596245338874	-52.11166728775424	0.001636702619419077	1.2844136365550136	1.0888453848691195	1.2844136365550136	0.3198375867094802	1.7026521686018823	0.3198375867094802	0.39990605008799635	1.391822727886988E-4	-7.134396705591487	495.90375466112596
11139000	-1730.7822999342545	-1679.8638600687214	-50.918439865533195	-1679.8638600687214	857.2121534530806	-47.98940730084214	0.0039979003489476	1.2844136365550136	1.0888453848691195	1.2844136365550136	0.3198375867094802	1.7026521686018823	0.3198375867094802	0.39990605008799635	3.709003497846609E-4	-7.134396705591487	1159.2878465469194
11140000	-1727.6385192323326	-1676.555463401579	-51.083055830753636	-1676.555463401579	911.8062574691671	-48.15402326606258	0.0038192722408505408	1.2844136365550136	1.0888453848691195	1.2844136365550136	0.3198375867094802	1.7026521686018823	0.3198375867094802	0.39990605008799635	3.9966395854812377E-4	-7.134396705591487	1104.6937425308329
11141000	-1732.9818454107794	-1678.1218400137002	-54.86000539707915	-1678.1218400137002	1230.909600487549	-51.81491801249899	0.003237411117726721	1.0820502187568524	1.3917395528030028	1.0820502187568524	0.3198375867094802	1.8044848362643213	0.3198375867094802	0.5159608699770977	2.444253858235508E-4	-7.134396705591487	785.5903995124511
11142000	-1729.0950161067883	-1679.1512936543752	-49.94372245241307	-1679.1512936543752	717.5710160610198	-46.89863506783291	0.002633781821546993	1.0820502187568524	1.3917395528030028	1.0820502187568524	0.3198375867094802	1.8044848362643213	0.3198375867094802	0.5159608699770977	3.5768226639022103E-4	-7.134396705591487	1298.9289839389803
11143000	-1731.6622284215107	-1681.5469661651045	-50.115262256406155	-1681.5469661651045	740.5392855611237	-47.070174871826	0.004729416706674678	1.0820502187568524	1.3917395528030028	1.0820502187568524	0.3198375867094802	1.8044848362643213	0.3198375867094802	0.5159608699770977	3.4299075955523885E-4	-7.134396705591487	1275.9607144388763
11144000	-1730.2156715941142	-1680.774322087674	-49.44134950644021	-1680.774322087674	679.2505151949847	-46.396262121860055	0.00443789047428506	1.0820502187568524	1.3917395528030028	1.0820502187568524	0.3198375867094802	1.8044848362643213	0.3198375867094802	0.5159608699770977	4.486570648441884E-4	-7.134396705591487	1337.2494848050153
11145000	-1729.5364135623452	-1678.3547541087146	-51.18165945363061	-1678.3547541087146	913.1012569651908	-48.13657206905045	0.002731387007992975	1.0820502187568524	1.3917395528030028	1.0820502187568524	0.3198375867094802	1.8044848362643213	0.3198375867094802	0.5159608699770977	3.403268322401364E-4	-7.134396705591487	1103.3987430348093
11146000	-1729.8400759036829	-1676.8501304119507	-52.989945491732286	-1676.8501304119507	1108.7540182670446	-49.94485810715213	0.0023996572829180066	1.0820502187568524	1.4814570379093863	1.0820502187568524	0.27497884415628837	1.8044848362643213	0.27497884415628837	0.5159608699770977	2.5282342860715547E-4	-7.134396705591487	907.7459817329554
11147000	-1730.0305572884556	-1678.6321907309496	-51.39836655750607	-1678.6321907309496	890.1836537965615	-48.49592355504482	0.0021897768756736296	1.0820502187568524	1.4814570379093863	1.0820502187568524	0.27497884415628837	1.8044848362643213	0.27497884415628837	0.37331648785819643	3.876975991419461E-4	-7.134396705591487	1126.3163462034386
11148000	-1734.799335665664	-1684.487859868807	-50.31147579685715	-1684.487859868807	775.7763745798053	-47.4090327943959	0.0038886918425103272	1.0820502187568524	1.4814570379093863	1.0820502187568524	0.27497884415628837	1.8044848362643213	0.27497884415628837	0.37331648785819643	3.862297024910533E-4	-7.134396705591487	1240.7236254201948
11149000	-1732.5797555971872	-1680.4288431834796	-52.15091241370753	-1680.4288431834796	993.1376057103827	-49.248469411246276	0.00409450768033856	1.1841711957727157	1.27721508387766	1.1841711957727157	0.27497884415628837	1.8044848362643213	0.27497884415628837	0.37331648785819643	3.2113927789778173E-4	-7.134396705591487	1023.3623942896173
11150000	-1728.3930432926998	-1679.084890673346	-49.308152619353606	-1679.084890673346	699.2664458593517	-46.40570961689235	0.003805719947894594	1.1841711957727157	1.27721508387766	1.1841711957727157	0.27497884415628837	1.8044848362643213	0.27497884415628837	0.37331648785819643	5.213371220378193E-4	-7.134396705591487	1317.2335541406483
11151000	-1730.380338412983	-1678.2906399993772	-52.089698413605866	-1678.2906399993772	721.5919756782598	-49.18725541114461	0.006783902498454678	1.197038130331741	1.2514812147596093	1.197038130331741	0.27497884415628837	1.8044848362643213	0.27497884415628837	0.37331648785819643	3.6258919708914787E-4	-7.134396705591487	1294.9080243217402
11152000	-1733.20038876212	-1680.8948320684551	-52.30555669366487	-1680.8948320684551	1083.99510562116	-49.403113691203615	0.002633361448228651	1.197038130331741	1.2514812147596093	1.197038130331741	0.27497884415628837	1.8044848362643213	0.27497884415628837	0.37331648785819643	3.119238640617573E-4	-7.134396705591487	932.5048943788399
11153000	-1726.5687467241564	-1677.6830827872643	-48.88566393689202	-1677.6830827872643	639.3139906982012	-45.98322093443077	0.005596437261674641	1.197038130331741	1.2514812147596093	1.197038130331741	0.27497884415628837	1.8044848362643213	0.27497884415628837	0.37331648785819643	4.977170769911573E-4	-7.134396705591487	1377.1860093017988
11154000	-1729.788265343228	-1677.4270141469258	-52.36125119630211	-1677.4270141469258	750.0279113181306	-49.416535981663934	0.0012285557838918604	1.1391139741504852	1.3673295271221206	1.1391139741504852	0.27497884415628837	1.8044848362643213	0.27497884415628837	0.41558870003512544	4.4179211716252294E-4	-7.134396705591487	1266.4720886818695
11155000	-1735.8181623159571	-1680.9732410567349	-54.84492125922223	-1680.9732410567349	1417.9275937716825	-51.81667420212103	0.0018735406081327613	1.1391139741504852	1.3673295271221206	1.1391139741504852	0.27497884415628837	1.8044848362643213	0.27497884415628837	0.49912054249814564	1.7829223874145573E-4	-7.134396705591487	598.5724062283175
11156000	-1732.9969135603394	-1675.5651780774328	-57.43173548290654	-1675.5651780774328	1417.8019950893706	-54.403488425805335	0.0040115327755986625	1.1391139741504852	1.3673295271221206	1.1391139741504852	0.27497884415628837	1.8044848362643213	0.27497884415628837	0.49912054249814564	1.8803633450948423E-4	-7.134396705591487	598.6980049106294
11157000	-1732.3779950106837	-1678.4168750311317	-53.96111997955204	-1678.4168750311317	1078.498108511112	-50.932872922450834	0.003495217813688491	1.1391139741504852	1.3673295271221206	1.1391139741504852	0.27497884415628837	1.8044848362643213	0.27497884415628837	0.49912054249814564	2.333861230152315E-4	-7.134396705591487	938.0018914888881
11158000	-1728.9466846553044	-1674.7402983560635	-54.20638629924096	-1674.7402983560635	1252.8737242714985	-51.17813924213976	0.00298370052556413	1.1391139741504852	1.3673295271221206	1.1391139741504852	0.27497884415628837	1.8044848362643213	0.27497884415628837	0.49912054249814564	2.38862173331097E-4	-7.134396705591487	763.6262757285015
11159000	-1731.4747635787269	-1679.277026280554	-52.197737298172875	-1679.277026280554	819.4110415061123	-49.16949024107167	0.005669283689016284	1.1391139741504852	1.3673295271221206	1.1391139741504852	0.27497884415628837	1.8044848362643213	0.27497884415628837	0.49912054249814564	3.7649750656130223E-4	-7.134396705591487	1197.0889584938877
11160000	-1729.076830310679	-1676.845646749979	-52.23118356069993	-1676.845646749979	1009.7443924295949	-49.20293650359873	0.0017193809270258293	1.1391139741504852	1.3673295271221206	1.1391139741504852	0.27497884415628837	1.8044848362643213	0.27497884415628837	0.49912054249814564	3.103789762645712E-4	-7.134396705591487	1006.7556075704051
11161000	-1725.6148303480825	-1676.2288598472915	-49.385970500791096	-1676.2288598472915	641.7405481243372	-46.35772344368989	0.0034649261222140237	1.0585569715926915	1.3673295271221206	1.0585569715926915	0.3555358467140821	1.8044848362643213	0.3555358467140821	0.49912054249814564	3.649734616371726E-4	-7.134396705591487	1374.7594518756628
11162000	-1736.175097221126	-1680.768289629941	-55.406807591185036	-1680.768289629941	1419.5106017900277	-52.45599503833638	0.002619452417224233	1.0585569715926915	1.3673295271221206	1.0585569715926915	0.3555358467140821	1.8044848362643213	0.3555358467140821	0.4216860382455965	1.9936664604408336E-4	-7.134396705591487	596.9893982099723
11163000	-1727.536064833547	-1675.7632684137548	-51.77279641979234	-1675.7632684137548	940.6950575978822	-48.82198386694369	0.003957198849647374	1.0585569715926915	1.3673295271221206	1.0585569715926915	0.3555358467140821	1.8044848362643213	0.3555358467140821	0.4216860382455965	3.471101225686545E-4	-7.134396705591487	1075.8049424021178
11164000	-1740.3330678097066	-1683.5620945622202	-56.77097324748649	-1683.5620945622202	1867.9935001826414	-53.820160694637835	9.669892584895797E-4	1.0613394422129236	1.3673295271221206	1.0613394422129236	0.3527533760938499	1.8044848362643213	0.3527533760938499	0.4216860382455965	1.1991090539147E-4	-7.134396705591487	148.50649981735864
11165000	-1732.0500496995394	-1682.2054265151821	-49.84462318435731	-1682.2054265151821	665.684336770986	-46.89381063150866	0.0027895519951919353	1.0613394422129236	1.3673295271221206	1.0613394422129236	0.3527533760938499	1.8044848362643213	0.3527533760938499	0.4216860382455965	4.119944526174592E-4	-7.134396705591487	1350.815663229014
11166000	-1732.6323400619592	-1677.931602779025	-54.700737282934234	-1677.931602779025	1276.2875343033775	-51.74992473008558	0.0031894569418343018	1.0613394422129236	1.3673295271221206	1.0613394422129236	0.3527533760938499	1.8044848362643213	0.3527533760938499	0.4216860382455965	2.1652640998914968E-4	-7.134396705591487	740.2124656966225
11167000	-1738.129847908916	-1679.6319753017772	-58.497872607138895	-1679.6319753017772	1565.3520179383204	-55.54706005429024	0.0034442872353547286	1.0613394422129236	1.3673295271221206	1.0613394422129236	0.3527533760938499	1.8044848362643213	0.3527533760938499	0.4216860382455965	1.7301156272826661E-4	-7.134396705591487	451.1479820616796
11168000	-1728.4193913314864	-1679.6860940294966	-48.73329730198967	-1679.6860940294966	637.8894739600028	-45.78248474914102	0.004533293851568319	1.0613394422129236	1.3673295271221206	1.0613394422129236	0.3527533760938499	1.8044848362643213	0.3527533760938499	0.4216860382455965	5.354637331596381E-4	-7.134396705591487	1378.6105260399972
11169000	-1730.2881766015607	-1679.779563088415	-50.50861351314586	-1679.779563088415	819.4073589864652	-47.55780096029721	0.003893008257252293	1.0613394422129236	1.3673295271221206	1.0613394422129236	0.3527533760938499	1.8044848362643213	0.3527533760938499	0.4216860382455965	3.431487819960815E-4	-7.134396705591487	1197.0926410135348
11170000	-1729.512870169647	-1679.7223354535781	-49.79053471606875	-1679.7223354535781	772.1874582318892	-46.9358246054179	0.0035254150861881157	1.0613394422129236	1.4482244569283225	1.0613394422129236	0.312305911190749	1.8044848362643213	0.312305911190749	0.32558359604779347	4.57751003101202E-4	-7.134396705591487	1244.3125417681108
11171000	-1733.7211314540389	-1680.966073387392	-52.755058066646875	-1680.966073387392	1129.2210809873404	-49.900347955996025	0.003318646870383758	1.0613394422129236	1.4482244569283225	1.0613394422129236	0.312305911190749	1.8044848362643213	0.312305911190749	0.32558359604779347	2.9600927979404933E-4	-7.134396705591487	887.2789190126596
11172000	-1732.774841564109	-1681.3379348372869	-51.43690672682214	-1681.3379348372869	944.3465659418762	-48.58219661617129	0.003214925365034484	1.0613394422129236	1.4482244569283225	1.0613394422129236	0.312305911190749	1.8044848362643213	0.312305911190749	0.32558359604779347	3.0615701017345197E-4	-7.134396705591487	1072.1534340581238
11173000	-1739.0536863850277	-1689.464297090697	-49.58938929433073	-1689.464297090697	681.9590088993843	-46.73467918367988	0.0026570474812948434	1.0613394422129236	1.4482244569283225	1.0613394422129236	0.312305911190749	1.8044848362643213	0.312305911190749	0.32558359604779347	3.1728772775691373E-4	-7.134396705591487	1334.5409911006157
11174000	-1729.189205247522	-1678.1747320089994	-51.01447323852275	-1678.1747320089994	654.7578136333758	-48.06213608222488	0.007635964827496839	1.1109809404562885	1.4482244569283225	1.1109809404562885	0.312305911190749	1.7052018397775914	0.312305911190749	0.42321064169480704	4.83709307446649E-4	-7.134396705591487	1361.742186366624
11175000	-1730.6657151647996	-1677.0893852347754	-53.576329930024365	-1677.0893852347754	1249.9915310949123	-50.6239927737265	0.0015062413584761589	1.1109809404562885	1.4482244569283225	1.1109809404562885	0.312305911190749	1.7052018397775914	0.312305911190749	0.42321064169480704	2.501095476138937E-4	-7.134396705591487	766.5084689050877
11176000	-1726.8289472159188	-1676.9208607782643	-49.908086437654454	-1676.9208607782643	714.3228973097816	-46.79639669479739	0.004301821692527227	1.1109809404562885	1.4482244569283225	1.1109809404562885	0.312305911190749	1.7052018397775914	0.312305911190749	0.5825632282540111	4.434523798464527E-4	-7.134396705591487	1302.1771026902184
11177000	-1727.2626200733068	-1676.8925887838536	-50.3700312894532	-1676.8925887838536	655.6201205971855	-47.258341546596135	0.005931166438981533	1.1109809404562885	1.0887870196895693	1.1109809404562885	0.312305911190749	2.0646392770163446	0.312305911190749	0.5825632282540111	4.3827384133573E-4	-7.134396705591487	1360.8798794028144
11178000	-1731.239543031203	-1678.1413685901175	-53.098174441085646	-1678.1413685901175	744.4597084481582	-49.741513916551284	0.006536633974102713	1.1109809404562885	1.0887870196895693	1.1109809404562885	0.312305911190749	2.0646392770163446	0.312305911190749	0.827534009931308	3.380240378283105E-4	-7.134396705591487	1272.0402915518418
11179000	-1734.8469305415647	-1681.0465712881353	-53.800359253429306	-1681.0465712881353	1223.1593664128357	-50.80257258566898	0.002690480397799296	1.1109809404562885	1.0887870196895693	1.1109809404562885	0.312305911190749	2.0646392770163446	0.312305911190749	0.46866015315726434	2.435730621242489E-4	-7.134396705591487	793.3406335871643
11180000	-1734.2447994623985	-1681.6874586865808	-52.557340775817714	-1681.6874586865808	1100.1534509251148	-49.492807539243486	0.00275117832202024	1.1109809404562885	1.0887870196895693	1.1109809404562885	0.312305911190749	2.0646392770163446	0.312305911190749	0.5354067219711679	3.212138386827952E-4	-7.134396705591487	916.3465490748852
11181000	-1734.6437754025285	-1680.365897665563	-54.27787773696552	-1680.365897665563	1310.1825150492375	-51.213344500391294	0.00214172990646423	1.1109809404562885	1.066537744255922	1.1109809404562885	0.3234305489075726	2.0646392770163446	0.3234305489075726	0.5354067219711679	1.712588604763829E-4	-7.134396705591487	706.3174849507625
11182000	-1732.2491684284473	-1680.1081547546187	-52.141013673828574	-1680.1081547546187	1072.2595138652987	-49.302536000593406	0.002254863524637766	1.1109809404562885	1.066537744255922	1.1109809404562885	0.3234305489075726	2.0646392770163446	0.3234305489075726	0.30935115863211426	3.562920549675227E-4	-7.134396705591487	944.2404861347013
11183000	-1729.806073634928	-1680.5553283648653	-49.25074527006261	-1680.5553283648653	695.6545403438957	-46.41226759682744	0.004180509681073366	1.1109809404562885	1.066537744255922	1.1109809404562885	0.3234305489075726	2.0646392770163446	0.3234305489075726	0.30935115863211426	4.0462337316518214E-4	-7.134396705591487	1320.8454596561041
11184000	-1737.3605056132053	-1683.0541321736532	-54.306373439552026	-1683.0541321736532	1386.7379616053074	-51.46789576631686	0.0018115389940505573	1.0988026250336302	1.0908943751012383	1.0988026250336302	0.3234305489075726	2.0646392770163446	0.3234305489075726	0.30935115863211426	2.135026018869313E-4	-7.134396705591487	629.7620383946926
11185000	-1729.4554056406007	-1679.9286897654056	-49.52671587519509	-1679.9286897654056	685.1780782849643	-46.68823820195992	0.004261532774888086	1.0988026250336302	1.0908943751012383	1.0988026250336302	0.3234305489075726	2.0646392770163446	0.3234305489075726	0.30935115863211426	3.8898314908030753E-4	-7.134396705591487	1331.3219217150358
11186000	-1732.7284114533575	-1679.3467976349752	-53.38161381838227	-1679.3467976349752	1120.120896675819	-50.37292032095334	0.0022395176974882593	1.0988026250336302	1.0908943751012383	1.0988026250336302	0.3234305489075726	2.0646392770163446	0.3234305489075726	0.4795669828258737	2.1884629336724534E-4	-7.134396705591487	896.379103324181
11187000	-1728.821508710925	-1677.382622014738	-51.43888669618694	-1677.382622014738	916.1777992554056	-48.43019319875801	0.0022710437930007752	1.0988026250336302	1.0908943751012383	1.0988026250336302	0.4984465575530971	1.7146072597252957	0.4984465575530971	0.4795669828258737	3.0867176711236045E-4	-7.134396705591487	1100.3222007445943
11188000	-1730.4528180314726	-1677.1251965070887	-53.32762152438392	-1677.1251965070887	1180.3194650646785	-50.31892802695499	0.0017355030008646515	1.0988026250336302	1.0908943751012383	1.0988026250336302	0.4984465575530971	1.7146072597252957	0.4984465575530971	0.4795669828258737	2.2779277274906015E-4	-7.134396705591487	836.1805349353215
11189000	-1730.1709611311935	-1678.534880341335	-51.63608078985844	-1678.534880341335	920.2890820969044	-48.393386357470085	0.0024812899372196784	1.0988026250336302	1.0908943751012383	1.0988026250336302	0.4984465575530971	1.7146072597252957	0.4984465575530971	0.7135679177852958	2.62675560472404E-4	-7.134396705591487	1096.2109179030956
11190000	-1734.9212875526193	-1683.9070947171538	-51.01419283546567	-1683.9070947171538	763.6340858490707	-47.77149840307732	0.0037482056487566917	1.0988026250336302	1.0908943751012383	1.0988026250336302	0.4984465575530971	1.7146072597252957	0.4984465575530971	0.7135679177852958	3.275957321734421E-4	-7.134396705591487	1252.8659141509293
11191000	-1737.923479257232	-1681.4954789594162	-56.42800029781568	-1681.4954789594162	1691.516316584179	-53.185305865427324	0.001347375486506411	1.0988026250336302	1.0908943751012383	1.0988026250336302	0.4984465575530971	1.7146072597252957	0.4984465575530971	0.7135679177852958	1.0983665732868211E-4	-7.134396705591487	324.9836834158209
11192000	-1740.1370449286294	-1684.6411257538948	-55.4959191747345	-1684.6411257538948	1510.7390249953025	-52.25322474234615	0.0011216333818561172	1.2836479169569648	0.9959682801079439	1.2836479169569648	0.4984465575530971	1.439842770871921	0.4984465575530971	0.7135679177852958	1.6547281719689382E-4	-7.134396705591487	505.76097500469746
11193000	-1735.997049385979	-1683.1339593802425	-52.86309000573656	-1683.1339593802425	1097.179366350244	-49.620395573348205	0.0025162971219410382	1.2836479169569648	0.9959682801079439	1.2836479169569648	0.4984465575530971	1.439842770871921	0.4984465575530971	0.7135679177852958	2.507391974730538E-4	-7.134396705591487	919.320633649756
11194000	-1734.7686293978854	-1679.7851653273951	-54.9834640704903	-1679.7851653273951	1447.7526725164137	-51.740769638101945	0.0019362640011330455	1.0099736622051827	0.9959682801079439	1.0099736622051827	0.4984465575530971	1.987191280375485	0.4984465575530971	0.7135679177852958	2.0201746291194025E-4	-7.134396705591487	568.7473274835863
11195000	-1730.926084923826	-1681.4323168129	-49.49376811092615	-1681.4323168129	674.6357004986485	-46.25107367853779	0.003175342934607795	1.255426817169997	1.0216698206340638	1.255426817169997	0.4984465575530971	1.470583429919737	0.4984465575530971	0.7135679177852958	3.676004996848897E-4	-7.134396705591487	1341.8642995013515
11196000	-1733.0986267295227	-1682.7792731902043	-50.31935353931838	-1682.7792731902043	748.1129799769633	-47.07665910693002	0.003047204944289968	1.255426817169997	1.0216698206340638	1.255426817169997	0.4984465575530971	1.470583429919737	0.4984465575530971	0.7135679177852958	3.215709703203165E-4	-7.134396705591487	1268.3870200230367
11197000	-1732.6707638675693	-1680.5460809687866	-52.124682898782865	-1680.5460809687866	923.9725605947092	-48.84689734094836	0.003629188808115235	1.255426817169997	1.0216698206340638	1.255426817169997	0.4984465575530971	1.470583429919737	0.4984465575530971	0.748659043231445	2.9983337228618875E-4	-7.134396705591487	1092.5274394052908
11198000	-1732.2292428034004	-1681.693089655596	-50.5361531478046	-1681.693089655596	723.3173956010545	-47.25836758997009	0.004896238041149399	1.255426817169997	1.0216698206340638	1.255426817169997	0.4984465575530971	1.470583429919737	0.4984465575530971	0.748659043231445	3.318972732429899E-4	-7.134396705591487	1293.1826043989454
11199000	-1734.0720346013197	-1683.8431402232247	-50.228894378095035	-1683.8431402232247	642.8098699137603	-46.95110882026053	0.005736002261132303	1.255426817169997	1.0216698206340638	1.255426817169997	0.4984465575530971	1.470583429919737	0.4984465575530971	0.748659043231445	4.60143597128396E-4	-7.134396705591487	1373.6901300862396
11200000	-1736.9998764505328	-1682.512813215014	-54.48706323551883	-1682.512813215014	959.109153824714	-51.209277677684334	9.95356586815437E-4	1.255426817169997	1.0216698206340638	1.255426817169997	0.4984465575530971	1.470583429919737	0.4984465575530971	0.748659043231445	2.3906950405891303E-4	-7.134396705591487	1057.390846175286
11201000	-1732.5540654264564	-1679.3144270050846	-53.23963842137175	-1679.3144270050846	1021.144636111281	-49.961852863537246	0.003304311877405061	1.0129972017158129	1.5065290515424317	1.0129972017158129	0.4984465575530971	1.470583429919737	0.4984465575530971	0.748659043231445	2.3389385408315367E-4	-7.134396705591487	995.355363888719
11202000	-1731.9223724609635	-1680.6097403371264	-51.312632123837076	-1680.6097403371264	737.6658986979344	-48.03484656600257	0.005438463382637121	1.0129972017158129	1.5065290515424317	1.0129972017158129	0.4984465575530971	1.470583429919737	0.4984465575530971	0.748659043231445	3.0611063033576737E-4	-7.134396705591487	1278.8341013020656
11203000	-1735.0248859539781	-1684.3741358591967	-50.65075009478143	-1684.3741358591967	733.9020982254416	-47.372964536946924	0.002312168079194737	1.0129972017158129	1.5065290515424317	1.0129972017158129	0.4984465575530971	1.470583429919737	0.4984465575530971	0.748659043231445	2.9410686489537893E-4	-7.134396705591487	1282.5979017745585
11204000	-1734.6631069583366	-1683.5186927239904	-51.14441423434617	-1683.5186927239904	841.3237203627626	-47.866628676511674	0.0026325630766223665	1.0129972017158129	1.000531162085796	1.0129972017158129	0.4984465575530971	1.9765813193763728	0.4984465575530971	0.748659043231445	3.53677505544018E-4	-7.134396705591487	1175.1762796372373
11205000	-1732.6791291249165	-1680.4175508047774	-52.26157832013902	-1680.4175508047774	995.365951840897	-48.98379276230452	0.0028802259939414844	1.0129972017158129	1.000531162085796	1.0129972017158129	0.4984465575530971	1.9765813193763728	0.4984465575530971	0.748659043231445	2.4149196981879088E-4	-7.134396705591487	1021.134048159103
11206000	-1734.4013339251137	-1678.921392688866	-55.47994123624764	-1678.921392688866	1482.907482207068	-52.20215567841314	0.0012622437437676433	1.0129972017158129	1.000531162085796	1.0129972017158129	0.4984465575530971	1.9765813193763728	0.4984465575530971	0.748659043231445	1.6205582264804745E-4	-7.134396705591487	533.5925177929321
11207000	-1735.434489381947	-1682.3189553340299	-53.11553404791731	-1682.3189553340299	1086.0466820749677	-49.8377484900828	0.0020408300868636005	1.0129972017158129	1.000531162085796	1.0129972017158129	0.37580270308193253	2.221869028318702	0.37580270308193253	0.748659043231445	2.6991126458336635E-4	-7.134396705591487	930.4533179250323
11208000	-1738.5948647715397	-1682.782044716815	-55.81282005472454	-1682.782044716815	1595.6353965946612	-52.535034496890034	0.0022396092116311658	1.1976568059744328	1.000531162085796	1.1976568059744328	0.37580270308193253	1.852549819801462	0.37580270308193253	0.748659043231445	1.9116126077215102E-4	-7.134396705591487	420.8646034053388
11209000	-1734.5690918856146	-1682.3093099816085	-52.25978190400612	-1682.3093099816085	1006.567720056818	-48.98199634617161	0.002569846122814764	1.1976568059744328	1.000531162085796	1.1976568059744328	0.37580270308193253	1.852549819801462	0.37580270308193253	0.748659043231445	2.719626162500948E-4	-7.134396705591487	1009.932279943182
11210000	-1731.216359378691	-1681.7859242247914	-49.43043515389971	-1681.7859242247914	642.0053495294051	-46.1526495960652	0.0029455287315474786	1.2651166752320322	0.960753698388261	1.2651166752320322	0.37580270308193253	1.7574075449837985	0.37580270308193253	0.748659043231445	3.85063140393035E-4	-7.134396705591487	1374.494650470595
11211000	-1743.0008603269684	-1685.0694190543861	-57.93144127258232	-1685.0694190543861	1698.90597027743	-54.65365571474781	0.0028269882535249032	1.2651166752320322	0.960753698388261	1.2651166752320322	0.37580270308193253	1.7574075449837985	0.37580270308193253	0.748659043231445	1.8568730769301075E-4	-7.134396705591487	317.59402972257
11212000	-1734.7617867228053	-1681.538263177968	-53.223523544837306	-1681.538263177968	1054.1888411528278	-49.9457379870028	0.001839043405551773	1.2651166752320322	0.960753698388261	1.2651166752320322	0.37580270308193253	1.7574075449837985	0.37580270308193253	0.748659043231445	2.3908394900273665E-4	-7.134396705591487	962.3111588471722
11213000	-1733.4744036340542	-1681.9822155857441	-51.492188048310055	-1681.9822155857441	879.0298846189048	-48.493194474828215	0.0034667022909819277	1.2651166752320322	0.960753698388261	1.2651166752320322	0.37580270308193253	1.7574075449837985	0.37580270308193253	0.4698670588787867	3.368989025225766E-4	-7.134396705591487	1137.4701153810952
11214000	-1731.4055702437836	-1679.9256666692972	-51.47990357448634	-1679.9256666692972	720.0483172962753	-48.4809100010045	0.006299613787553772	1.2651166752320322	0.960753698388261	1.2651166752320322	0.37580270308193253	1.7574075449837985	0.37580270308193253	0.4698670588787867	4.476873258595794E-4	-7.134396705591487	1296.4516827037246
11215000	-1729.410799662332	-1677.453161936229	-51.95763772610295	-1677.453161936229	944.9156559248482	-48.95864415262111	0.002901256854386958	1.2651166752320322	0.960753698388261	1.2651166752320322	0.37580270308193253	1.7574075449837985	0.37580270308193253	0.4698670588787867	2.6619080011370123E-4	-7.134396705591487	1071.5843440751519
11216000	-1731.34902645767	-1680.6666792558283	-50.68234720184184	-1680.6666792558283	669.3185149703011	-47.80655371945487	0.007327313800047784	1.2651166752320322	0.960753698388261	1.2651166752320322	0.28058053263132415	1.9478518858850151	0.28058053263132415	0.3466669677839149	6.004637326978387E-4	-7.134396705591487	1347.181485029699
11217000	-1731.0806185678775	-1680.29679768405	-50.78382088382751	-1680.29679768405	776.2191003673503	-47.908027401440535	0.005376639577386965	1.2651166752320322	0.960753698388261	1.2651166752320322	0.28058053263132415	1.9478518858850151	0.28058053263132415	0.3466669677839149	4.241826181855096E-4	-7.134396705591487	1240.2808996326498
11218000	-1733.4866434367145	-1679.179958662928	-54.306684773786706	-1679.179958662928	1350.0122877980473	-51.43089129139973	0.002203346202912758	1.2651166752320322	0.960753698388261	1.2651166752320322	0.28058053263132415	1.9478518858850151	0.28058053263132415	0.3466669677839149	2.54830729608556E-4	-7.134396705591487	666.4877122019527
11219000	-1729.2150846691497	-1677.1341841682613	-52.0809005008884	-1677.1341841682613	969.6845301835297	-49.20510701850142	0.004007525823891406	1.2651166752320322	0.960753698388261	1.2651166752320322	0.28058053263132415	1.9478518858850151	0.28058053263132415	0.3466669677839149	3.139677579409584E-4	-7.134396705591487	1046.8154698164703
11220000	-1728.9454482601857	-1675.8232971309976	-53.12215112918812	-1675.8232971309976	1201.1141294308215	-50.246357646801144	0.001990506720739359	1.0540854472305659	1.3828161543911937	1.0540854472305659	0.28058053263132415	1.9478518858850151	0.28058053263132415	0.3466669677839149	2.505047480953306E-4	-7.134396705591487	815.3858705691785
11221000	-1737.012126522772	-1685.7108103992734	-51.30131612349844	-1685.7108103992734	794.0360853998137	-48.47582434030174	0.004575853316470344	1.2449904442510955	1.3216890609111287	1.2449904442510955	0.28058053263132415	1.627168985324021	0.28058053263132415	0.2963652685936416	3.1819106332494767E-4	-7.134396705591487	1222.4639146001864
11222000	-1733.4315766110742	-1678.6007895674152	-54.830787043659086	-1678.6007895674152	1652.0637589931848	-51.97661943998289	0.0017658092911863928	1.2449904442510955	1.3216890609111287	1.2449904442510955	0.28058053263132415	1.627168985324021	0.28058053263132415	0.3250410890731372	2.4561097123617504E-4	-7.134396705591487	364.4362410068152
11223000	-1729.715947657426	-1680.1572337820953	-49.55871387533078	-1680.1572337820953	744.4004891293137	-46.704546271654586	0.002655444140793581	1.2449904442510955	1.3216890609111287	1.2449904442510955	0.28058053263132415	1.627168985324021	0.28058053263132415	0.3250410890731372	4.5353900377977004E-4	-7.134396705591487	1272.0995108706863
11224000	-1729.5742935797705	-1679.2943309036075	-50.279962676163095	-1679.2943309036075	771.6541930620432	-47.34400996592753	0.004260787745036538	1.2449904442510955	1.3216890609111287	1.2449904442510955	0.28058053263132415	1.627168985324021	0.28058053263132415	0.406826195632508	4.6366457614966983E-4	-7.134396705591487	1244.8458069379567
11225000	-1732.083551689651	-1681.361274415468	-50.72227727418295	-1681.361274415468	767.6869311436999	-47.78632456394739	0.003792028932978813	1.2449904442510955	1.1963360484883225	1.2449904442510955	0.28058053263132415	1.7525219977468272	0.28058053263132415	0.406826195632508	3.422641987223555E-4	-7.134396705591487	1248.8130688563
11226000	-1727.7320428023363	-1677.6082707876578	-50.123772014678444	-1677.6082707876578	768.9079855245645	-47.18781930444288	0.0037966732468018576	1.2449904442510955	1.1963360484883225	1.2449904442510955	0.28058053263132415	1.7525219977468272	0.28058053263132415	0.406826195632508	4.4260430460937275E-4	-7.134396705591487	1247.5920144754355
11227000	-1730.7363429664492	-1674.8208203942202	-55.91552257222917	-1674.8208203942202	1238.6029764355883	-52.97956986199361	0.004493329922940205	1.2449904442510955	1.1963360484883225	1.2449904442510955	0.28058053263132415	1.7525219977468272	0.28058053263132415	0.406826195632508	2.634363537855203E-4	-7.134396705591487	777.8970235644117
11228000	-1731.4159269835905	-1678.7633060278079	-52.65262095578269	-1678.7633060278079	1082.395037208275	-49.716668245547126	0.002147929051504746	1.4352125893351269	1.1963360484883225	1.4352125893351269	0.28058053263132415	1.3720777075787647	0.28058053263132415	0.406826195632508	2.3726639269806824E-4	-7.134396705591487	934.104962791725
11229000	-1730.1831477863868	-1678.052523870496	-52.13062391589077	-1678.052523870496	885.947100722929	-49.19467120565521	0.00435901617813848	1.4352125893351269	1.1963360484883225	1.4352125893351269	0.28058053263132415	1.3720777075787647	0.28058053263132415	0.406826195632508	3.0407989803879124E-4	-7.134396705591487	1130.552899277071
11230000	-1731.492022877693	-1679.944277502787	-51.54774537490618	-1679.944277502787	881.9800107676732	-48.61179266467062	0.002069459742936356	1.2431007279574522	1.1963360484883225	1.2431007279574522	0.4726923940089988	1.3720777075787647	0.4726923940089988	0.406826195632508	2.8366943385216693E-4	-7.134396705591487	1134.5199892323267
11231000	-1735.490688880136	-1677.879998349464	-57.610690530672116	-1677.879998349464	1614.1104881054075	-54.674737820436555	6.030953471757347E-4	1.2431007279574522	1.1963360484883225	1.2431007279574522	0.4726923940089988	1.3720777075787647	0.4726923940089988	0.406826195632508	1.5814332785362095E-4	-7.134396705591487	402.3895118945925
11232000	-1729.8485029042342	-1679.7137713430195	-50.13473156121469	-1679.7137713430195	762.3665284928462	-47.19877885097913	0.0036325228055809154	1.2431007279574522	1.1963360484883225	1.2431007279574522	0.4726923940089988	1.3720777075787647	0.4726923940089988	0.406826195632508	3.1045586477899696E-4	-7.134396705591487	1254.133471507154
11233000	-1732.039353609653	-1683.3288106102557	-48.71054299939731	-1683.3288106102557	655.594687543754	-45.77459028916175	0.0034467735548491365	1.2431007279574522	1.1963360484883225	1.2431007279574522	0.4726923940089988	1.3720777075787647	0.4726923940089988	0.406826195632508	4.709722275967764E-4	-7.134396705591487	1360.905312456246
11234000	-1730.2780964719623	-1679.327102372104	-50.95099409985826	-1679.327102372104	812.9763688835036	-48.015041389622695	0.003398680871607369	1.2431007279574522	1.1963360484883225	1.2431007279574522	0.4726923940089988	1.3720777075787647	0.4726923940089988	0.406826195632508	3.0469719664590365E-4	-7.134396705591487	1203.5236311164963
11235000	-1730.1365577940278	-1678.7871243809616	-51.349433413066095	-1678.7871243809616	887.3370680346254	-48.41348070283053	0.002090247478133404	1.2431007279574522	1.1963360484883225	1.2431007279574522	0.4726923940089988	1.3720777075787647	0.4726923940089988	0.406826195632508	3.0358700085822014E-4	-7.134396705591487	1129.1629319653746
11236000	-1728.3499487893375	-1676.936382083934	-51.41356670540368	-1676.936382083934	812.0640541148653	-48.41152189627871	0.004732419202503042	1.2431007279574522	1.1963360484883225	1.2431007279574522	0.4726923940089988	1.3720777075787647	0.4726923940089988	0.47291829452191814	3.252085310715816E-4	-7.134396705591487	1204.4359458851347
11237000	-1730.7960772857864	-1679.7504806252948	-51.045596660491576	-1679.7504806252948	827.5478014169935	-48.0435518513666	0.003193188571073855	1.2431007279574522	1.1963360484883225	1.2431007279574522	0.4726923940089988	1.3720777075787647	0.4726923940089988	0.47291829452191814	3.136871911211293E-4	-7.134396705591487	1188.9521985830065
11238000	-1728.9775934586473	-1679.3786371169551	-49.59895634169216	-1679.3786371169551	710.6734828081683	-46.596911532567184	0.0027535147245049806	1.2431007279574522	1.1963360484883225	1.2431007279574522	0.4726923940089988	1.3720777075787647	0.4726923940089988	0.47291829452191814	4.026246431827469E-4	-7.134396705591487	1305.8265171918317
11239000	-1742.9165056283177	-1689.401775825964	-53.51472980235377	-1689.401775825964	1137.8348984873185	-50.58562392255009	0.0014336671774048374	1.2431007279574522	1.1963360484883225	1.2431007279574522	0.4726923940089988	1.3720777075787647	0.4726923940089988	0.39997936520062355	2.652132742335476E-4	-7.134396705591487	878.6651015126815
11240000	-1730.9855989518783	-1681.3166768282497	-49.66892212362858	-1681.3166768282497	717.7147641727962	-46.739816243824905	0.003569794054399171	1.2431007279574522	1.1963360484883225	1.2431007279574522	0.4726923940089988	1.3720777075787647	0.4726923940089988	0.39997936520062355	3.5317398225812995E-4	-7.134396705591487	1298.785235827204
11241000	-1730.2911387251663	-1678.7241609625005	-51.566977762665886	-1678.7241609625005	960.8752077082052	-48.60034183739892	0.0025077611618587116	1.2431007279574522	1.1963360484883225	1.2431007279574522	0.4726923940089988	1.3720777075787647	0.4726923940089988	0.4375094106639089	2.7896505335444727E-4	-7.134396705591487	1055.6247922917948
11242000	-1742.19293932054	-1688.0916612186634	-54.10127810187662	-1688.0916612186634	1414.1328337779964	-51.13464217660966	0.002190943997401907	1.2431007279574522	1.1963360484883225	1.2431007279574522	0.4726923940089988	1.3720777075787647	0.4726923940089988	0.4375094106639089	2.4088745554235613E-4	-7.134396705591487	602.3671662220036
11243000	-1738.3680087892976	-1688.6053862534902	-49.76262253580733	-1688.6053862534902	676.0272125724679	-46.79598661054037	0.003206426682699296	1.2431007279574522	1.1963360484883225	1.2431007279574522	0.4726923940089988	1.3720777075787647	0.4726923940089988	0.4375094106639089	4.0330665145508506E-4	-7.134396705591487	1340.4727874275322
11244000	-1727.7143419633667	-1677.132717965009	-50.581623998357536	-1677.132717965009	801.8962661502225	-47.61498807309057	0.0035844062673885896	1.2431007279574522	1.6028900239263923	1.2431007279574522	0.26941540628996397	1.3720777075787647	0.26941540628996397	0.4375094106639089	3.1539985297395157E-4	-7.134396705591487	1214.6037338497777
11245000	-1736.593608969838	-1680.2942920215655	-56.29931694827247	-1680.2942920215655	1617.2863646497474	-53.387258610804096	8.940597904103967E-4	1.2431007279574522	1.6028900239263923	1.2431007279574522	0.26941540628996397	1.3720777075787647	0.26941540628996397	0.3829318228653139	1.7030626397521994E-4	-7.134396705591487	399.2136353502526
11246000	-1727.397547220995	-1678.3721450956498	-49.02540212534509	-1678.3721450956498	670.8655245178716	-46.113343787876715	0.003618991022188457	1.2431007279574522	1.6028900239263923	1.2431007279574522	0.26941540628996397	1.3720777075787647	0.26941540628996397	0.3829318228653139	4.1879742353965956E-4	-7.134396705591487	1345.6344754821284
11247000	-1735.9671899617595	-1685.5458790530192	-50.42131090874015	-1685.5458790530192	705.4941138058368	-47.12887842978567	0.004202967264206797	1.2431007279574522	1.6028900239263923	1.2431007279574522	0.26941540628996397	1.3720777075787647	0.26941540628996397	0.7633059643514213	3.6710866878280094E-4	-7.134396705591487	1311.0058861941632
11248000	-1735.9016617610557	-1681.588957586816	-54.31270417423984	-1681.588957586816	1056.8593738564884	-51.06528819698997	0.0011070938911305437	1.2431007279574522	1.6028900239263923	1.2431007279574522	0.26941540628996397	1.3720777075787647	0.26941540628996397	0.7182894626468169	2.2412533980016951E-4	-7.134396705591487	959.6406261435116
11249000	-1733.9442282073214	-1682.525472433923	-51.418755773398516	-1682.525472433923	901.4234505991307	-48.171339796148644	0.003645045157898156	1.2431007279574522	1.6028900239263923	1.2431007279574522	0.26941540628996397	1.3720777075787647	0.26941540628996397	0.7182894626468169	2.607112783375984E-4	-7.134396705591487	1115.0765494008692
11250000	-1732.8990825486815	-1683.2056271111142	-49.69345543756729	-1683.2056271111142	647.2161279773874	-46.446039460317415	0.0027745306718867033	1.2431007279574522	1.6028900239263923	1.2431007279574522	0.26941540628996397	1.3720777075787647	0.26941540628996397	0.7182894626468169	3.626585752841024E-4	-7.134396705591487	1369.2838720226127
11251000	-1734.5806409621664	-1683.1717879903026	-51.40885297186386	-1683.1717879903026	876.6693373077785	-48.161436994613986	0.0026220878108044765	1.2431007279574522	1.6023538411337472	1.2431007279574522	0.2696834976862866	1.3720777075787647	0.2696834976862866	0.7182894626468169	3.258074362189588E-4	-7.134396705591487	1139.8306626922215
11252000	-1739.1827291341235	-1688.358641459595	-50.82408767452854	-1688.358641459595	758.4697908128671	-47.57667169727867	0.0023443270969409685	1.5883672944973042	0.9433341301401686	1.5883672944973042	0.253926786643224	1.3720777075787647	0.253926786643224	0.7182894626468169	2.9556915417746303E-4	-7.134396705591487	1258.0302091871329
11253000	-1742.9215678218618	-1690.12279350402	-52.79877431784196	-1690.12279350402	1026.488161436585	-49.55135834059209	0.0016932556329853714	1.5883672944973042	0.9433341301401686	1.5883672944973042	0.253926786643224	1.3720777075787647	0.253926786643224	0.7182894626468169	2.8191540288854163E-4	-7.134396705591487	990.011838563415
11254000	-1741.9338144235426	-1688.612656629261	-53.321157794281575	-1688.612656629261	1114.9162307334573	-50.0737418170317	0.002364392197613074	1.684601659844253	0.9433341301401686	1.684601659844253	0.253926786643224	1.1796089768848672	0.253926786643224	0.7182894626468169	2.1269383722515378E-4	-7.134396705591487	901.5837692665427
11255000	-1739.9156185998247	-1688.9875957473532	-50.928022852471415	-1688.9875957473532	701.3185223676268	-47.68060687522154	0.001769936686770426	1.684601659844253	0.9433341301401686	1.684601659844253	0.3340385051370406	1.019385539897234	0.3340385051370406	0.7182894626468169	4.3978986385653E-4	-7.134396705591487	1315.1814776323731
11256000	-1732.787100359705	-1681.1116267970863	-51.675473562618585	-1681.1116267970863	844.1947205136235	-48.42805758536871	0.004367842020348378	1.4990787272255899	1.3143799953774948	1.4990787272255899	0.3340385051370406	1.019385539897234	0.3340385051370406	0.7182894626468169	2.8113776816134724E-4	-7.134396705591487	1172.3052794863765
11257000	-1741.7957221201973	-1690.4057370783726	-51.3899850418248	-1690.4057370783726	676.3695616565354	-48.14256906457493	0.0062430778295647265	1.4990787272255899	1.1109341196668003	1.4990787272255899	0.43576144299238784	1.019385539897234	0.43576144299238784	0.7182894626468169	3.5161411208555794E-4	-7.134396705591487	1340.1304383434644
11258000	-1747.6802955846986	-1689.2391207016885	-58.44117488301002	-1689.2391207016885	1729.1168286810237	-55.19375890576015	6.130866501497678E-4	1.4990787272255899	1.1109341196668003	1.4990787272255899	0.43576144299238784	1.019385539897234	0.43576144299238784	0.7182894626468169	1.1530579748121733E-4	-7.134396705591487	287.38317131897634
11259000	-1737.8870713388196	-1685.25432085147	-52.63275048734944	-1685.25432085147	962.0461973884958	-49.34079509402187	0.0019003132416273469	1.4990787272255899	1.1109341196668003	1.4990787272255899	0.43576144299238784	1.019385539897234	0.43576144299238784	0.7628288787245147	2.6440416003187586E-4	-7.134396705591487	1054.4538026115042
11260000	-1744.914381389288	-1690.000887078055	-54.913494311233116	-1690.000887078055	1272.0864990638233	-51.88878304306439	0.0011316531232298146	1.4360287155291338	1.1109341196668003	1.4360287155291338	0.4988114546888438	1.019385539897234	0.4988114546888438	0.4955847535656657	1.958228361426537E-4	-7.134396705591487	744.4135009361767
11261000	-1737.9126471342483	-1683.2098731939693	-54.702773940278945	-1683.2098731939693	1432.6954685159244	-51.67806267211022	0.0013160570052487214	1.4360287155291338	1.1109341196668003	1.4360287155291338	0.4988114546888438	1.019385539897234	0.4988114546888438	0.4955847535656657	1.7209045072382714E-4	-7.134396705591487	583.8045314840756
11262000	-1741.044580395555	-1686.036835264032	-55.0077451315228	-1686.036835264032	1207.9992324693676	-51.98303386335408	0.0036469469449709885	1.4360287155291338	1.1109341196668003	1.4360287155291338	0.4988114546888438	1.019385539897234	0.4988114546888438	0.4955847535656657	2.2999539536583258E-4	-7.134396705591487	808.5007675306324
11263000	-1735.216068587228	-1680.705885222145	-54.51018336508289	-1680.705885222145	1405.282622149807	-51.485472096914165	0.0020532825935830174	1.4360287155291338	1.1109341196668003	1.4360287155291338	0.1987827902012016	1.6194428688725184	0.1987827902012016	0.4955847535656657	1.7362556827211825E-4	-7.134396705591487	611.2173778501931
11264000	-1740.4269671926272	-1685.4030479975265	-55.02391919510062	-1685.4030479975265	1462.2340856241053	-51.999207926931895	0.0014953663594789023	1.4360287155291338	1.1109341196668003	1.4360287155291338	0.1987827902012016	1.6194428688725184	0.1987827902012016	0.4955847535656657	2.1766745038353375E-4	-7.134396705591487	554.2659143758947
11265000	-1739.472281015301	-1683.6740174607612	-55.79826355453971	-1683.6740174607612	1833.1115382933285	-52.773552286370986	0.0016868854373364988	1.4360287155291338	1.1109341196668003	1.4360287155291338	0.1987827902012016	1.6194428688725184	0.1987827902012016	0.4955847535656657	1.855131997966692E-4	-7.134396705591487	183.38846170667148
11266000	-1738.4397752587645	-1686.4265952185292	-52.013180040235184	-1686.4265952185292	940.6857871826156	-48.98846877206646	0.0033533744035247745	1.4360287155291338	1.1109341196668003	1.4360287155291338	0.1987827902012016	1.6194428688725184	0.1987827902012016	0.4955847535656657	3.123157494535424E-4	-7.134396705591487	1075.8142128173845
11267000	-1738.1182221016545	-1683.9813230937668	-54.136899007887706	-1683.9813230937668	1213.5623591954904	-51.11218773971898	0.0025699120045221827	1.4360287155291338	1.1109341196668003	1.4360287155291338	0.1987827902012016	1.6194428688725184	0.1987827902012016	0.4955847535656657	2.0672385606832326E-4	-7.134396705591487	802.9376408045096
11268000	-1733.855684895664	-1681.0309745733616	-52.82471032230222	-1681.0309745733616	1086.6042549325305	-49.799999054133494	0.0030950026245444217	1.4360287155291338	1.1109341196668003	1.4360287155291338	0.1987827902012016	1.6194428688725184	0.1987827902012016	0.4955847535656657	2.4870870697285677E-4	-7.134396705591487	929.8957450674695
11269000	-1733.5791173484422	-1683.5502074600158	-50.028909888426334	-1683.5502074600158	752.5778463343305	-47.00419862025761	0.004085333871485729	1.3492301091787398	1.2845313323675884	1.3492301091787398	0.3844342847726976	1.2481398797295264	0.3844342847726976	0.4955847535656657	3.4504045676368234E-4	-7.134396705591487	1263.9221536656696
11270000	-1735.1989522718125	-1685.7036953769305	-49.49525689488198	-1685.7036953769305	663.6420656659568	-46.47054562671326	0.0050834358485274305	1.3492301091787398	1.2845313323675884	1.3492301091787398	0.3844342847726976	1.2481398797295264	0.3844342847726976	0.4955847535656657	4.106807357674388E-4	-7.134396705591487	1352.8579343340432
11271000	-1735.4545663594313	-1684.9851128691396	-50.469453490291585	-1684.9851128691396	740.1082167308871	-47.471430090782775	0.004487926780891401	1.3492301091787398	1.2845313323675884	1.3492301091787398	0.3844342847726976	1.2481398797295264	0.3844342847726976	0.46889688490575376	3.4639264446126067E-4	-7.134396705591487	1276.391783269113
11272000	-1734.0829216045088	-1682.1276369614689	-51.95528464303991	-1682.1276369614689	797.2099965962735	-48.40216527786391	0.004137953930316089	1.3492301091787398	1.2845313323675884	1.3492301091787398	0.3844342847726976	1.2481398797295264	0.3844342847726976	1.023992850572947	2.748621839963847E-4	-7.134396705591487	1219.2900034037266
11273000	-1732.5594031825126	-1680.9048869231322	-51.65451625938041	-1680.9048869231322	865.3267607759637	-48.53466787544448	0.0035580947000843502	1.3492301091787398	1.1156831650296808	1.3492301091787398	0.3844342847726976	1.416988047067434	0.3844342847726976	0.5907218693328724	2.474093075942585E-4	-7.134396705591487	1151.1732392240363
11274000	-1730.4729902999711	-1679.9569502116153	-50.516040088355815	-1679.9569502116153	707.0251134242903	-47.29398859974227	0.0022354863308484147	1.1054523398394491	1.1156831650296808	1.1054523398394491	0.3844342847726976	1.9045435857460153	0.3844342847726976	0.6929249740104897	3.0806363149992274E-4	-7.134396705591487	1309.4748865757097
11275000	-1736.3544319203875	-1681.2189844836455	-55.135447436742076	-1681.2189844836455	1484.1648808487967	-51.91339594812853	0.0015241028714748739	1.1054523398394491	1.1156831650296808	1.1054523398394491	0.3844342847726976	1.9045435857460153	0.3844342847726976	0.6929249740104897	1.841195432025871E-4	-7.134396705591487	532.3351191512033
11276000	-1728.8816842435292	-1678.6603074845	-50.22137675902916	-1678.6603074845	644.8869928806196	-46.99932527041562	0.0062792550273398605	1.0502783724229623	1.2260310998626547	1.0502783724229623	0.3844342847726976	1.9045435857460153	0.3844342847726976	0.6929249740104897	3.894539494898744E-4	-7.134396705591487	1371.6130071193804
11277000	-1738.1971458268777	-1682.633101214386	-55.564044612491706	-1682.633101214386	1642.5292875154096	-52.34199312387816	0.0014901338476261499	1.0502783724229623	1.2260310998626547	1.0502783724229623	0.3844342847726976	1.9045435857460153	0.3844342847726976	0.6929249740104897	1.7524110787433522E-4	-7.134396705591487	373.9707124845904
11278000	-1729.5362702051946	-1678.6407866848413	-50.89548352035328	-1678.6407866848413	726.1657117707961	-47.673432031739736	0.0021176730735602525	1.0502783724229623	1.2260310998626547	1.0502783724229623	0.3844342847726976	1.9045435857460153	0.3844342847726976	0.6929249740104897	3.636392020943611E-4	-7.134396705591487	1290.334288229204
11279000	-1734.5707745934624	-1681.1306566435264	-53.44011794993589	-1681.1306566435264	1174.453464500646	-50.218066461322344	0.002740102430518264	1.0502783724229623	1.2260310998626547	1.0502783724229623	0.3844342847726976	1.9045435857460153	0.3844342847726976	0.6929249740104897	2.1642265841410448E-4	-7.134396705591487	842.0465354993539
11280000	-1729.9666631554785	-1678.8726262331352	-51.09403692234343	-1678.8726262331352	822.0207576240338	-47.93735311315595	0.003280481477937751	1.0502783724229623	1.2260310998626547	1.0502783724229623	0.3844342847726976	1.9045435857460153	0.3844342847726976	0.6275572945844191	3.131009102364073E-4	-7.134396705591487	1194.4792423759664
11281000	-1734.8924194814042	-1679.0715390211747	-55.82088046022948	-1679.0715390211747	1666.9694830651795	-52.664196651042005	0.0013853884089556892	1.0502783724229623	1.2260310998626547	1.0502783724229623	0.3844342847726976	1.9045435857460153	0.3844342847726976	0.6275572945844191	1.4699855837111352E-4	-7.134396705591487	349.5305169348205
11282000	-1732.6117113293803	-1678.158268889314	-54.45344244006636	-1678.158268889314	1293.2765336301522	-51.296758630878884	0.0014475246443653113	1.0502783724229623	1.2260310998626547	1.0502783724229623	0.3844342847726976	1.9045435857460153	0.3844342847726976	0.6275572945844191	1.9827538693143582E-4	-7.134396705591487	723.2234663698478
11283000	-1728.7055819469695	-1677.5684535361036	-51.137128410865955	-1677.5684535361036	855.4758671671937	-47.98044460167848	0.002547215243467568	1.0502783724229623	1.2260310998626547	1.0502783724229623	0.3844342847726976	1.9045435857460153	0.3844342847726976	0.6275572945844191	3.120984666136539E-4	-7.134396705591487	1161.0241328328063
11284000	-1728.4548973805856	-1677.3430638090317	-51.11183357155382	-1677.3430638090317	873.3834967050569	-47.95514976236634	0.003058202101115321	1.0502783724229623	1.2260310998626547	1.0502783724229623	0.3844342847726976	1.9045435857460153	0.3844342847726976	0.6275572945844191	3.20997465658053E-4	-7.134396705591487	1143.116503294943
11285000	-1729.2560845190576	-1679.463940160027	-49.79214435903045	-1679.463940160027	650.5503511641417	-46.635460549842975	0.006016021267064287	1.0502783724229623	1.2260310998626547	1.0502783724229623	0.3844342847726976	1.9045435857460153	0.3844342847726976	0.6275572945844191	4.2347078939227877E-4	-7.134396705591487	1365.9496488358582
11286000	-1731.5375648026347	-1680.3474715109405	-51.19009329169432	-1680.3474715109405	666.6099719299843	-48.03340948250684	0.006976266331979497	1.0502783724229623	1.2260310998626547	1.0502783724229623	0.3844342847726976	1.9045435857460153	0.3844342847726976	0.6275572945844191	4.070847411517472E-4	-7.134396705591487	1349.8900280700157
11287000	-1729.2689104110084	-1675.8506915464693	-53.41821886453912	-1675.8506915464693	1094.8224846362143	-50.261535055351644	0.0031588107018726444	1.0502783724229623	1.2260310998626547	1.0502783724229623	0.3844342847726976	1.9045435857460153	0.3844342847726976	0.6275572945844191	2.543703652619308E-4	-7.134396705591487	921.6775153637857
11288000	-1734.893633363004	-1676.4383434115791	-58.45528995142481	-1676.4383434115791	1690.701801927204	-55.29860614223733	0.003149836320355155	1.1619474874904023	1.2260310998626547	1.1619474874904023	0.3844342847726976	1.6812053556111353	0.3844342847726976	0.6275572945844191	1.745472905951947E-4	-7.134396705591487	325.7981980727959
11289000	-1732.7290258619526	-1679.2334696989667	-53.49555616298582	-1679.2334696989667	924.706765665575	-50.338872353798344	0.003933968472395882	1.1619474874904023	1.2260310998626547	1.1619474874904023	0.3844342847726976	1.6812053556111353	0.3844342847726976	0.6275572945844191	2.3837644733747752E-4	-7.134396705591487	1091.793234334425
11290000	-1731.8758375267223	-1675.984411067772	-55.89142645895019	-1675.984411067772	1407.487642857579	-52.734742649762715	9.527907677984375E-4	1.1619474874904023	1.2260310998626547	1.1619474874904023	0.3844342847726976	1.6812053556111353	0.3844342847726976	0.6275572945844191	1.852642699211914E-4	-7.134396705591487	609.012357142421
11291000	-1734.3792545209574	-1679.813056519649	-54.56619800130822	-1679.813056519649	1310.1643138593383	-51.409514192120746	0.001911888120878835	1.1619474874904023	1.2260310998626547	1.1619474874904023	0.3844342847726976	1.6812053556111353	0.3844342847726976	0.6275572945844191	1.9866032930927811E-4	-7.134396705591487	706.3356861406617
11292000	-1730.0596483283778	-1677.5866050701732	-52.473043258204676	-1677.5866050701732	969.1544216223259	-49.3163594490172	0.003830361486298851	1.1619474874904023	1.2260310998626547	1.1619474874904023	0.3844342847726976	1.6812053556111353	0.3844342847726976	0.6275572945844191	2.558047758233563E-4	-7.134396705591487	1047.345578377674
11293000	-1730.6107860208656	-1678.1354435292772	-52.475342491588414	-1678.1354435292772	995.6399883771578	-49.31865868240094	0.0025295522765402785	1.282268537334445	1.2260310998626547	1.282268537334445	0.3844342847726976	1.4405632559230501	0.3844342847726976	0.6275572945844191	2.673431577752062E-4	-7.134396705591487	1020.8600116228422
11294000	-1729.0375915315853	-1676.6349014740185	-52.4026900575668	-1676.6349014740185	1015.3266077881225	-49.246006248379324	0.0028150603384294683	1.282268537334445	1.2260310998626547	1.282268537334445	0.3844342847726976	1.4405632559230501	0.3844342847726976	0.6275572945844191	2.6708143903292136E-4	-7.134396705591487	1001.1733922118775
11295000	-1732.7713624771654	-1677.865836291015	-54.90552618615036	-1677.865836291015	1423.470762174179	-51.748842376962884	0.0016064911273112133	1.1823808179277904	1.2260310998626547	1.1823808179277904	0.3844342847726976	1.6403386947363592	0.3844342847726976	0.6275572945844191	1.7035476393790613E-4	-7.134396705591487	593.0292378258209
11296000	-1729.7667282655796	-1678.4464466819759	-51.32028158360372	-1678.4464466819759	868.5697178094043	-48.163597774416246	0.002658169252682895	1.1823808179277904	1.2260310998626547	1.1823808179277904	0.3844342847726976	1.6403386947363592	0.3844342847726976	0.6275572945844191	3.1012987185086795E-4	-7.134396705591487	1147.9302821905958
11297000	-1731.023851231853	-1680.8262041009782	-50.197647130874934	-1680.8262041009782	744.4188611951749	-47.04096332168746	0.0031636625733991635	1.1823808179277904	1.2260310998626547	1.1823808179277904	0.3844342847726976	1.6403386947363592	0.3844342847726976	0.6275572945844191	3.8898110941492254E-4	-7.134396705591487	1272.081138804825
11298000	-1734.3147823717584	-1675.4416142631849	-58.873168108573616	-1675.4416142631849	1230.254664892258	-55.73192294221241	0.005465996701259295	1.1823808179277904	1.2260310998626547	1.1823808179277904	0.3844342847726976	1.6403386947363592	0.3844342847726976	0.6121186517581546	2.0407206458313677E-4	-7.134396705591487	786.245335107742
11299000	-1727.214965848714	-1676.3167306142836	-50.89823523443024	-1676.3167306142836	827.6651484733526	-47.74719546312949	0.002597924593447812	1.1823808179277904	1.2260310998626547	1.1823808179277904	0.3844342847726976	1.6403386947363592	0.3844342847726976	0.6219132566976886	3.2994606402110397E-4	-7.134396705591487	1188.8348515266475
11300000	-1729.839476511117	-1678.9820481891354	-50.85742832198159	-1678.9820481891354	715.110952739803	-47.70638855068084	0.005470551747016934	1.1823808179277904	1.2260310998626547	1.1823808179277904	0.3844342847726976	1.6403386947363592	0.3844342847726976	0.6219132566976886	4.2331086052707433E-4	-7.134396705591487	1301.389047260197
11301000	-1728.7772551046996	-1677.521408235519	-51.25584686918077	-1677.521408235519	739.940302202735	-48.10480709788003	0.005701932673610813	1.1823808179277904	1.2260310998626547	1.1823808179277904	0.3844342847726976	1.6403386947363592	0.3844342847726976	0.6219132566976886	3.6592396459027526E-4	-7.134396705591487	1276.559697797265
11302000	-1727.8153676364648	-1678.3244063087916	-49.49096132767307	-1678.3244063087916	659.0534964048666	-46.339921556372325	0.004598549961185798	1.1823808179277904	1.2260310998626547	1.1823808179277904	0.3844342847726976	1.6403386947363592	0.3844342847726976	0.6219132566976886	4.1751912703417364E-4	-7.134396705591487	1357.4465035951334
11303000	-1733.9501403122792	-1682.9418998475694	-51.00824046470982	-1682.9418998475694	831.800412886245	-47.85720069340908	0.0027044624248207423	1.1120524374781406	1.2260310998626547	1.1120524374781406	0.4547626652223472	1.6403386947363592	0.4547626652223472	0.6219132566976886	2.3568050774909274E-4	-7.134396705591487	1184.6995871137551
11304000	-1730.3282723529749	-1678.690439141106	-51.637833211868866	-1678.690439141106	686.221639946501	-48.52287234139567	0.0014430617188253632	1.0054335812370891	1.2260310998626547	1.0054335812370891	0.5613815214633986	1.6403386947363592	0.5613815214633986	0.5858343558701373	3.927364456713711E-4	-7.134396705591487	1330.278360053499
11305000	-1734.5467261809704	-1683.835024074302	-50.711702106668234	-1683.835024074302	795.7261767385678	-47.59674123619504	0.004628505540372103	1.0054335812370891	1.2260310998626547	1.0054335812370891	0.5613815214633986	1.6403386947363592	0.5613815214633986	0.5858343558701373	4.144204065986822E-4	-7.134396705591487	1220.7738232614322
11306000	-1730.904293211693	-1680.7916321323848	-50.11266107930798	-1680.7916321323848	729.4802583267606	-46.997700208834786	0.0035662022819666324	1.0054335812370891	1.2260310998626547	1.0054335812370891	0.5613815214633986	1.6403386947363592	0.5613815214633986	0.5858343558701373	4.1332863156240624E-4	-7.134396705591487	1287.0197416732394
11307000	-1731.6723130199152	-1680.2635707238833	-51.40874229603202	-1680.2635707238833	820.4760034450852	-48.31958561196757	0.003995078176810303	1.0054335812370891	1.2260310998626547	1.0054335812370891	0.5613815214633986	1.6403386947363592	0.5613815214633986	0.560030169461389	3.180893517851556E-4	-7.134396705591487	1196.023996554915
11308000	-1733.1999175477279	-1679.7263558347804	-53.47356171294753	-1679.7263558347804	1018.7939342111323	-50.38440502888308	0.0038757403677360277	1.0054335812370891	1.2260310998626547	1.0054335812370891	0.5613815214633986	1.6403386947363592	0.5613815214633986	0.560030169461389	2.0018256442082312E-4	-7.134396705591487	997.7060657888677
11309000	-1730.1908293196802	-1679.621596904079	-50.56923241560108	-1679.621596904079	790.5695058067145	-47.556005347073366	0.002197712904093178	1.0054335812370891	1.2260310998626547	1.0054335812370891	0.5613815214633986	1.6403386947363592	0.5613815214633986	0.48410055392465334	3.96483538121595E-4	-7.134396705591487	1225.9304941932855
11310000	-1732.4589373610536	-1682.185940592926	-50.27299676812752	-1682.185940592926	788.7082544622174	-47.25976969959981	0.003645156770263523	1.0054335812370891	1.2260310998626547	1.0054335812370891	0.5613815214633986	1.6403386947363592	0.5613815214633986	0.48410055392465334	3.176987843015396E-4	-7.134396705591487	1227.7917455377826
11311000	-1734.2682230519574	-1682.279165202316	-51.989057849641405	-1682.279165202316	981.9276266371999	-48.97583078111369	0.00272649178784456	1.0054335812370891	1.2260310998626547	1.0054335812370891	0.5613815214633986	1.6403386947363592	0.5613815214633986	0.48410055392465334	2.967212992450679E-4	-7.134396705591487	1034.5723733628001
11312000	-1730.492764026911	-1678.175723216008	-52.31704081090294	-1678.175723216008	960.640011047583	-49.303813742375226	0.0040651375870372555	1.231558524884375	1.2260310998626547	1.231558524884375	0.3352565778161128	1.6403386947363592	0.3352565778161128	0.48410055392465334	3.049693462629731E-4	-7.134396705591487	1055.859988952417
11313000	-1729.600015018251	-1676.6219527507233	-52.97806226752772	-1676.6219527507233	1084.3297686623694	-49.96483519900001	0.0030084508979403932	1.231558524884375	1.2260310998626547	1.231558524884375	0.3352565778161128	1.6403386947363592	0.3352565778161128	0.48410055392465334	2.3491071437600845E-4	-7.134396705591487	932.1702313376306
11314000	-1732.2028402365954	-1677.9199419303202	-54.28289830627519	-1677.9199419303202	1497.2267516672525	-51.428303724958596	0.0015409657597143186	1.231558524884375	1.2260310998626547	1.231558524884375	0.3352565778161128	1.6403386947363592	0.3352565778161128	0.3254680667135414	2.368063913467209E-4	-7.134396705591487	519.2732483327475
11315000	-1734.4345226659864	-1679.7816702411367	-54.65285242484977	-1679.7816702411367	1425.6307414825487	-51.61183313133411	0.0017198336518888563	1.231558524884375	1.2260310998626547	1.231558524884375	0.3352565778161128	1.6403386947363592	0.3352565778161128	0.5118927789126019	1.5589579042733483E-4	-7.134396705591487	590.8692585174513
11316000	-1730.5355447169366	-1676.4198455836383	-54.115699133298115	-1676.4198455836383	1341.280204339553	-50.987733546692546	0.0018040235545526756	1.231558524884375	1.2260310998626547	1.231558524884375	0.3352565778161128	1.6403386947363592	0.3352565778161128	0.5988390720025109	2.2863101723864462E-4	-7.134396705591487	675.2197956604471
11317000	-1730.2042225844602	-1676.0491502958425	-54.15507228861776	-1676.0491502958425	1177.607852659527	-51.02710670201219	0.003395181951541337	1.231558524884375	1.2260310998626547	1.231558524884375	0.3352565778161128	1.6403386947363592	0.3352565778161128	0.5988390720025109	2.1438596809613477E-4	-7.134396705591487	838.892147340473
11318000	-1728.715059811588	-1677.4774291045694	-51.23763070701849	-1677.4774291045694	869.0320237702595	-48.10966512041292	0.003772260687177282	1.231558524884375	1.2260310998626547	1.231558524884375	0.3352565778161128	1.6403386947363592	0.3352565778161128	0.5988390720025109	2.9193336012389536E-4	-7.134396705591487	1147.4679762297405
11319000	-1726.553797141835	-1677.836679639202	-48.71711750263312	-1677.836679639202	640.6382721478918	-45.61655949483051	0.004316570539513132	1.231558524884375	1.1047758370621064	1.231558524884375	0.3352565778161128	1.7615939575369075	0.3352565778161128	0.571431493199552	4.4553340959561547E-4	-7.134396705591487	1375.8617278521083
11320000	-1728.0271018477679	-1676.4930300398105	-51.53407180795733	-1676.4930300398105	898.1393520705252	-48.327437638296914	0.0033523500705275318	1.231558524884375	1.1047758370621064	1.231558524884375	0.373095862333379	1.685915388502375	0.373095862333379	0.6775076550573591	2.8593132707242737E-4	-7.134396705591487	1118.360647929475
11321000	-1734.1180112482816	-1679.899891473583	-54.21811977469871	-1679.899891473583	1143.6056313025824	-51.01148560503829	0.0012200559346628734	1.231558524884375	1.1047758370621064	1.231558524884375	0.373095862333379	1.685915388502375	0.373095862333379	0.6775076550573591	2.309209574848903E-4	-7.134396705591487	872.8943686974176
11322000	-1731.593530849432	-1679.2668862017579	-52.32664464767413	-1679.2668862017579	999.5687316034821	-49.14479872332845	0.0024873891397478426	1.231558524884375	1.1047758370621064	1.231558524884375	0.373095862333379	1.685915388502375	0.373095862333379	0.6527194097426267	2.75820207691494E-4	-7.134396705591487	1016.9312683965179
11323000	-1729.7690600971698	-1679.5988716806007	-50.17018841656912	-1679.5988716806007	675.5738164443555	-47.16860558780797	0.0020235045364274734	1.231558524884375	1.1047758370621064	1.231558524884375	0.373095862333379	1.685915388502375	0.373095862333379	0.4724563141580968	5.199985114144849E-4	-7.134396705591487	1340.9261835556445
11324000	-1730.1378226239278	-1680.925523840511	-49.212298783416905	-1680.925523840511	682.600150137206	-46.26499968346492	0.0038090273205855043	1.231558524884375	1.1047758370621064	1.231558524884375	0.373095862333379	1.685915388502375	0.373095862333379	0.4181725853489282	5.004694851872681E-4	-7.134396705591487	1333.8998498627939
11325000	-1733.22288913729	-1679.451550585341	-53.771338551948865	-1679.451550585341	1145.9447178783937	-50.437816529762266	0.00265661184255048	1.231558524884375	1.1047758370621064	1.231558524884375	0.373095862333379	1.685915388502375	0.373095862333379	0.8043955075835448	2.0525530438435192E-4	-7.134396705591487	870.5552821216063
11326000	-1731.9653010514542	-1680.7658820998633	-51.19941895159088	-1680.7658820998633	789.1267263734109	-47.98112871465511	0.0028403672719645215	1.231558524884375	1.1047758370621064	1.231558524884375	0.373095862333379	1.685915388502375	0.373095862333379	0.6891637223327179	2.620243755696183E-4	-7.134396705591487	1227.3732736265893
11327000	-1726.8071633215195	-1677.5483713274689	-49.25879199405062	-1677.5483713274689	667.7677351103324	-46.26129276256624	0.0037283070960532076	1.231558524884375	1.1047758370621064	1.231558524884375	0.373095862333379	1.685915388502375	0.373095862333379	0.4683727168813177	3.762549256159763E-4	-7.134396705591487	1348.7322648896675
11328000	-1726.8013776997443	-1677.0520172938982	-49.74936040584613	-1677.0520172938982	665.6790280044922	-46.78573654899162	0.005322438227970367	1.231558524884375	1.1047758370621064	1.231558524884375	0.373095862333379	1.685915388502375	0.373095862333379	0.4344973422514573	3.9764549919183773E-4	-7.134396705591487	1350.8209719955078
11329000	-1731.5467462196286	-1681.2400460193112	-50.30670020031737	-1681.2400460193112	733.2782104234265	-47.299370247689886	0.003711404219572928	1.231558524884375	1.1047758370621064	1.231558524884375	0.373095862333379	1.685915388502375	0.373095862333379	0.4782034380244299	3.4657671846596584E-4	-7.134396705591487	1283.2217895765734
11330000	-1730.550507221341	-1676.5201167260188	-54.030390495322095	-1676.5201167260188	1136.2443605998533	-51.02306054269461	0.0011942899731327	1.231558524884375	1.1047758370621064	1.231558524884375	0.373095862333379	1.685915388502375	0.373095862333379	0.4782034380244299	2.520788122132428E-4	-7.134396705591487	880.2556394001467
11331000	-1730.278254597215	-1678.5754714467082	-51.70278315050677	-1678.5754714467082	912.1358954507768	-48.69545319787928	0.003323613224348052	1.231558524884375	1.1047758370621064	1.231558524884375	0.373095862333379	1.685915388502375	0.373095862333379	0.4782034380244299	2.862133131478148E-4	-7.134396705591487	1104.3641045492232
11332000	-1730.3423528209773	-1680.1577697903958	-50.184583030581514	-1680.1577697903958	724.9706220814245	-47.03082541132611	0.003650449148693806	1.231558524884375	1.5633297446831165	1.231558524884375	0.373095862333379	1.2273614808813649	0.373095862333379	0.6246311046523411	3.556407890874612E-4	-7.134396705591487	1291.5293779185754
11333000	-1730.0910063691629	-1680.6319720599085	-49.45903430925435	-1680.6319720599085	651.3307087915973	-46.30527668999895	0.002567680959745414	1.231558524884375	1.5633297446831165	1.231558524884375	0.373095862333379	1.2273614808813649	0.373095862333379	0.6246311046523411	3.9348379417493813E-4	-7.134396705591487	1365.1692912084027
11334000	-1730.2808493930438	-1679.4754066806681	-50.80544271237557	-1679.4754066806681	684.179052528313	-47.81769019577461	0.006349047692791996	1.231558524884375	1.5633297446831165	1.231558524884375	0.373095862333379	1.2273614808813649	0.373095862333379	0.45862600199790393	3.790786019658799E-4	-7.134396705591487	1332.3209474716868
11335000	-1735.05160112184	-1680.5257171750156	-54.52588394682418	-1680.5257171750156	1449.986114316774	-51.53813143022322	0.001930413572211409	1.3407222555767955	1.3450022832982755	1.3407222555767955	0.373095862333379	1.2273614808813649	0.373095862333379	0.45862600199790393	2.189136174755489E-4	-7.134396705591487	566.5138856832259
11336000	-1735.83558452002	-1682.7989952543364	-53.03658926568348	-1682.7989952543364	1219.3643821034618	-50.17164095618842	0.002108073932446328	1.3407222555767955	1.3450022832982755	1.3407222555767955	0.373095862333379	1.2273614808813649	0.373095862333379	0.3358217948920081	2.3995805128875506E-4	-7.134396705591487	797.1356178965382
11337000	-1729.8825154169256	-1679.8646037201097	-50.0179116968159	-1679.8646037201097	777.4197693679256	-47.15296338732084	0.002708319505635219	1.3407222555767955	1.3450022832982755	1.3407222555767955	0.373095862333379	1.2273614808813649	0.373095862333379	0.3358217948920081	4.173412661400258E-4	-7.134396705591487	1239.0802306320743
11338000	-1739.090576459324	-1686.2304057237398	-52.86017073558434	-1686.2304057237398	947.9674980336634	-49.65356658274713	0.003925329347508073	1.3407222555767955	1.3450022832982755	1.3407222555767955	0.373095862333379	1.2273614808813649	0.373095862333379	0.677477638234148	2.050754238406338E-4	-7.134396705591487	1068.5325019663364
11339000	-1734.7259038310576	-1681.6244435941796	-53.10146023687797	-1681.6244435941796	1096.8952972172956	-50.00693485209068	0.0025573293109995496	1.3407222555767955	1.3450022832982755	1.3407222555767955	0.373095862333379	1.2273614808813649	0.373095862333379	0.5653988701842313	2.1544772188455236E-4	-7.134396705591487	919.6047027827044
11340000	-1732.9046732138343	-1683.7323578106627	-49.17231540317152	-1683.7323578106627	644.7561527445984	-46.07779001838423	0.0048085496890769115	1.3407222555767955	1.3450022832982755	1.3407222555767955	0.373095862333379	1.2273614808813649	0.373095862333379	0.5653988701842313	4.256832199558518E-4	-7.134396705591487	1371.7438472554018
11341000	-1735.3810380255513	-1681.4033012688728	-53.97773675667853	-1681.4033012688728	1306.2672677592066	-50.81720478133475	0.0018854840751550217	1.3407222555767955	1.3450022832982755	1.3407222555767955	0.373095862333379	1.2273614808813649	0.373095862333379	0.6314054607407226	1.796053990027743E-4	-7.134396705591487	710.2327322407934
11342000	-1733.9428360390064	-1681.7653489429877	-52.177487096018616	-1681.7653489429877	955.8541526147188	-49.01695512067484	0.0018316487599197746	1.3407222555767955	1.3450022832982755	1.3407222555767955	0.373095862333379	1.2273614808813649	0.373095862333379	0.6314054607407226	2.8262642073279996E-4	-7.134396705591487	1060.6458473852813
11343000	-1728.972273234113	-1677.948642514702	-51.02363071941084	-1677.948642514702	790.97364593749	-47.86309874406706	0.004391081687225093	1.3407222555767955	1.258006313839279	1.3407222555767955	0.373095862333379	1.3143574503403614	0.373095862333379	0.6314054607407226	3.2048266169550435E-4	-7.134396705591487	1225.52635406251
11344000	-1738.9011408307738	-1683.519220537215	-55.38192029355885	-1683.519220537215	1618.45872594493	-52.22138831821507	0.0017923029736884423	1.3407222555767955	1.258006313839279	1.3407222555767955	0.373095862333379	1.3143574503403614	0.373095862333379	0.6314054607407226	1.5398378018080658E-4	-7.134396705591487	398.04127405507006
11345000	-1730.9669185864389	-1681.018739635946	-49.94817895049279	-1681.018739635946	682.2182345154287	-46.78764697514901	0.003024046676129271	1.3407222555767955	1.258006313839279	1.3407222555767955	0.373095862333379	1.3143574503403614	0.373095862333379	0.6314054607407226	3.9489686874857817E-4	-7.134396705591487	1334.2817654845712
11346000	-1731.412401246414	-1681.655745627613	-49.75665561880098	-1681.655745627613	674.6116615450802	-46.5961236434572	0.0028319602050533538	1.3407222555767955	1.258006313839279	1.3407222555767955	0.373095862333379	1.3143574503403614	0.373095862333379	0.6314054607407226	4.1474931077605827E-4	-7.134396705591487	1341.88833845492
11347000	-1730.3728304352749	-1681.1565768953192	-49.21625353995575	-1681.1565768953192	638.8757962889559	-46.05572156461197	0.004297155312606558	1.3407222555767955	1.258006313839279	1.3407222555767955	0.373095862333379	1.3143574503403614	0.373095862333379	0.6314054607407226	3.967896058121306E-4	-7.134396705591487	1377.6242037110442
11348000	-1731.276309925156	-1680.7521542854104	-50.5241556397458	-1680.7521542854104	795.9723092236184	-47.42018171515436	0.002625669495212447	1.3407222555767955	1.258006313839279	1.3407222555767955	0.373095862333379	1.3143574503403614	0.373095862333379	0.5748474099883834	3.188319932981491E-4	-7.134396705591487	1220.5276907763816
11349000	-1734.2996505948752	-1678.2258518313586	-56.07379876351658	-1678.2258518313586	1669.1147426619639	-52.969824838925135	0.0014762397253320133	1.3407222555767955	1.258006313839279	1.3407222555767955	0.373095862333379	1.3143574503403614	0.373095862333379	0.5748474099883834	1.3599068666490409E-4	-7.134396705591487	347.3852573380361
11350000	-1737.498325325405	-1682.6354867633734	-54.862838562031556	-1682.6354867633734	951.8748908516417	-51.435592258897444	9.591544749273103E-4	1.3407222555767955	1.258006313839279	1.3407222555767955	0.373095862333379	1.3143574503403614	0.373095862333379	0.8981197885310519	1.9093740964193685E-4	-7.134396705591487	1064.6251091483582
11351000	-1737.7395218907081	-1685.679534569381	-52.059987321326986	-1685.679534569381	965.5855072022961	-48.632741018192874	0.0032972596257297634	1.3407222555767955	1.258006313839279	1.3407222555767955	0.2629190422187082	1.534711090569703	0.2629190422187082	0.8981197885310519	3.2771014906158235E-4	-7.134396705591487	1050.914492797704
11352000	-1734.8764369607597	-1684.0224398087462	-50.85399715201345	-1684.0224398087462	713.4216197497403	-47.42675084887934	0.0026423360472491164	1.3407222555767955	1.258006313839279	1.3407222555767955	0.2629190422187082	1.534711090569703	0.2629190422187082	0.8981197885310519	3.323955019015928E-4	-7.134396705591487	1303.0783802502597
11353000	-1736.4127381828837	-1684.4489266527419	-51.96381153014175	-1684.4489266527419	889.2721973356421	-48.536565227007635	0.002452619485110029	1.3407222555767955	1.258006313839279	1.3407222555767955	0.2629190422187082	1.534711090569703	0.2629190422187082	0.8981197885310519	2.847659248184336E-4	-7.134396705591487	1127.227802664358
11354000	-1731.4710221221114	-1681.4904248248802	-49.980597297231306	-1681.4904248248802	708.1838237978293	-46.553350994097194	0.0036283477798769283	1.3407222555767955	1.258006313839279	1.3407222555767955	0.2629190422187082	1.534711090569703	0.2629190422187082	0.8981197885310519	3.411048131023233E-4	-7.134396705591487	1308.3161762021707
11355000	-1739.0926958264072	-1682.945282561591	-56.147413264816066	-1682.945282561591	1399.2955760973534	-52.720166961681954	0.002732613834092031	1.3407222555767955	1.258006313839279	1.3407222555767955	0.2629190422187082	1.534711090569703	0.2629190422187082	0.8981197885310519	1.696012167344253E-4	-7.134396705591487	617.2044239026466
11356000	-1733.7816867045685	-1679.2231369465171	-54.558549758051306	-1679.2231369465171	1253.2563888317004	-51.48954030485589	0.003365358636189393	1.3407222555767955	1.258006313839279	1.3407222555767955	0.2629190422187082	1.534711090569703	0.2629190422187082	0.5398829385923579	2.35354734641448E-4	-7.134396705591487	763.2436111682996
11357000	-1728.277622728118	-1678.128644486018	-50.14897824210015	-1678.128644486018	780.7196487002557	-47.24488728631368	0.004491977619411091	1.3407222555767955	1.258006313839279	1.3407222555767955	0.2629190422187082	1.534711090569703	0.2629190422187082	0.3749644411834174	4.7320395265598345E-4	-7.134396705591487	1235.7803512997443
11358000	-1736.6634065217631	-1682.5193737496406	-54.14403277212249	-1682.5193737496406	1112.713109326313	-50.91093464287327	0.004177888658800617	1.3407222555767955	1.258006313839279	1.3407222555767955	0.2629190422187082	1.534711090569703	0.2629190422187082	0.703971614646167	2.613317603042684E-4	-7.134396705591487	903.7868906736869
11359000	-1740.4658386416013	-1685.171225237588	-55.29461340401326	-1685.171225237588	1278.9386536672846	-52.06151527476404	0.0025849285463236155	1.3407222555767955	1.258006313839279	1.3407222555767955	0.5068561033950015	1.0468369682171164	0.5068561033950015	0.703971614646167	1.634317788356668E-4	-7.134396705591487	737.5613463327154
11360000	-1742.2141364824502	-1688.3914720541902	-53.82266442826002	-1688.3914720541902	1150.7814898463341	-50.5895662990108	0.002384788675253498	1.3407222555767955	1.258006313839279	1.3407222555767955	0.5068561033950015	1.0468369682171164	0.5068561033950015	0.703971614646167	1.6568645228283557E-4	-7.134396705591487	865.7185101536659
11361000	-1737.7293513124714	-1682.8552468349762	-54.87410447749522	-1682.8552468349762	1241.4861813571697	-51.72032745204185	0.0010602885038778855	1.3407222555767955	1.258006313839279	1.3407222555767955	0.5068561033950015	1.0468369682171164	0.5068561033950015	0.6246505108503183	1.8149682310341609E-4	-7.134396705591487	775.0138186428303
11362000	-1738.5715748143168	-1683.9071738090129	-54.66440100530389	-1683.9071738090129	1214.96210726366	-51.510623979850514	0.003579550398395752	1.1088068426654392	1.258006313839279	1.1088068426654392	0.5068561033950015	1.5106677940398288	0.5068561033950015	0.6246505108503183	1.6955309621122575E-4	-7.134396705591487	801.5378927363399
11363000	-1732.2954105916406	-1680.9300932395133	-51.36531735212728	-1680.9300932395133	855.4666557404341	-48.11194141448427	0.0021380091865291825	1.1088068426654392	1.258006313839279	1.1088068426654392	0.5068561033950015	1.5106677940398288	0.5068561033950015	0.7242494230399484	2.5099348941859764E-4	-7.134396705591487	1161.0333442595659
11364000	-1730.4562913250572	-1677.7947039719554	-52.66158735310178	-1677.7947039719554	1004.2965383579724	-49.40821141545877	0.0024631736769778656	1.1088068426654392	1.258006313839279	1.1088068426654392	0.5068561033950015	1.5106677940398288	0.5068561033950015	0.7242494230399484	2.099877575016474E-4	-7.134396705591487	1012.2034616420276
11365000	-1736.1057813612238	-1683.024777619188	-53.081003742035755	-1683.024777619188	878.1434057460247	-49.82762780439275	0.004219637153249437	1.1088068426654392	1.258006313839279	1.1088068426654392	0.5068561033950015	1.5106677940398288	0.5068561033950015	0.7242494230399484	2.6199863107869483E-4	-7.134396705591487	1138.3565942539753
11366000	-1733.4230062571476	-1681.716625147403	-51.7063811097447	-1681.716625147403	891.6793090389441	-48.45300517210169	0.0029172656636062165	1.1088068426654392	1.258006313839279	1.1088068426654392	0.5068561033950015	1.5106677940398288	0.5068561033950015	0.7242494230399484	2.5993897092609146E-4	-7.134396705591487	1124.8206909610558
11367000	-1733.1827127814613	-1681.2851181927713	-51.897594588689934	-1681.2851181927713	893.4555171059486	-48.69380467345572	0.0028375633165347684	1.1088068426654392	1.258006313839279	1.1088068426654392	0.5068561033950015	1.5106677940398288	0.5068561033950015	0.6746634006311505	2.3905132116350082E-4	-7.134396705591487	1123.0444828940513
11368000	-1732.5386273397385	-1678.6330529190463	-53.90557442069205	-1678.6330529190463	1148.1123816446948	-50.70178450545784	0.0013803780660183583	1.1088068426654392	1.258006313839279	1.1088068426654392	0.5068561033950015	1.5106677940398288	0.5068561033950015	0.6746634006311505	2.0085471919250705E-4	-7.134396705591487	868.3876183553052
11369000	-1735.0822023656624	-1678.2727619704206	-56.80944039524181	-1678.2727619704206	1853.8712470321755	-53.6056504800076	0.0010549612716890975	1.1088068426654392	1.1053105787124036	1.1088068426654392	0.5068561033950015	1.6633635291667042	0.5068561033950015	0.6746634006311505	1.238125265563182E-4	-7.134396705591487	162.62875296782454
11370000	-1731.7483543575902	-1677.38032139592	-54.36803296167027	-1677.38032139592	1285.8284353844783	-51.16424304643606	0.0027196033923348145	1.1088068426654392	1.1053105787124036	1.1088068426654392	0.5068561033950015	1.6633635291667042	0.5068561033950015	0.6746634006311505	1.9181789657052038E-4	-7.134396705591487	730.6715646155217
11371000	-1732.7859494584231	-1679.1144758765433	-53.67147358187977	-1679.1144758765433	1101.3441370792423	-50.46768366664556	0.002897173203139002	1.1088068426654392	1.1053105787124036	1.1088068426654392	0.5068561033950015	1.6633635291667042	0.5068561033950015	0.6746634006311505	2.2457541047519672E-4	-7.134396705591487	915.1558629207577
11372000	-1731.3968972333007	-1675.828468693525	-55.56842853977552	-1675.828468693525	1496.4467384444504	-52.46229970578086	0.002437567882059597	1.1088068426654392	1.5073554869238013	1.1088068426654392	0.30583364928930273	1.6633635291667042	0.30583364928930273	0.5770023193916051	1.6739036012303053E-4	-7.134396705591487	520.0532615555496
11373000	-1728.8035016106626	-1676.8648956141346	-51.93860599652791	-1676.8648956141346	977.3792264669539	-48.83247716253325	0.0025880215394873687	1.1088068426654392	1.5073554869238013	1.1088068426654392	0.30583364928930273	1.6633635291667042	0.30583364928930273	0.5770023193916051	2.6727988680056407E-4	-7.134396705591487	1039.120773533046
11374000	-1731.2568306584415	-1678.7279549217187	-52.52887573672283	-1678.7279549217187	878.0786339785743	-49.42274690272817	0.0054052048722720205	1.1088068426654392	1.5073554869238013	1.1088068426654392	0.30583364928930273	1.6633635291667042	0.30583364928930273	0.5770023193916051	3.102662244609258E-4	-7.134396705591487	1138.4213660214257
11375000	-1733.9543379866516	-1679.6836204911212	-54.27071749553044	-1679.6836204911212	1277.1391838609893	-51.16458866153578	0.0016583964654844376	1.1088068426654392	1.5073554869238013	1.1088068426654392	0.30583364928930273	1.6633635291667042	0.30583364928930273	0.5770023193916051	1.8074883563828367E-4	-7.134396705591487	739.3608161390107
11376000	-1729.3960748751233	-1677.7833244978442	-51.61275037727913	-1677.7833244978442	894.3160809455286	-48.50662154328447	0.0033273704640098957	1.1088068426654392	1.5073554869238013	1.1088068426654392	0.30583364928930273	1.6633635291667042	0.30583364928930273	0.5770023193916051	3.025126398882695E-4	-7.134396705591487	1122.1839190544715
11377000	-1731.2490772181866	-1678.1911066839493	-53.05797053423732	-1678.1911066839493	1065.4902577166954	-49.95184170024266	0.0027544284921233466	1.1088068426654392	1.5073554869238013	1.1088068426654392	0.30583364928930273	1.6633635291667042	0.30583364928930273	0.5770023193916051	2.220949159960715E-4	-7.134396705591487	951.0097422833046
11378000	-1734.026827851584	-1679.7653276676815	-54.2615001839025	-1679.7653276676815	1316.705855955048	-51.15537134990784	0.001384397805634901	1.1088068426654392	1.5073554869238013	1.1088068426654392	0.30583364928930273	1.6633635291667042	0.30583364928930273	0.5770023193916051	2.45729071870237E-4	-7.134396705591487	699.794144044952
11379000	-1735.2648970172222	-1680.9010722243788	-54.36382479284332	-1680.9010722243788	1231.793516755902	-51.25769595884866	0.001244929417755569	1.1798257201315687	1.5073554869238013	1.1798257201315687	0.30583364928930273	1.5213257742344448	0.30583364928930273	0.5770023193916051	2.4299651499951462E-4	-7.134396705591487	784.7064832440981
11380000	-1731.9195288531141	-1680.2217216101753	-51.69780724293885	-1680.2217216101753	910.0974598478193	-48.59167840894419	0.003152556758996113	1.1798257201315687	1.5073554869238013	1.1798257201315687	0.30583364928930273	1.5213257742344448	0.30583364928930273	0.5770023193916051	2.3695545937746829E-4	-7.134396705591487	1106.4025401521808
11381000	-1731.7498615459401	-1678.7855060417228	-52.96435550421743	-1678.7855060417228	1044.177435529504	-49.85822667022277	0.0017427068116713693	1.1798257201315687	1.5073554869238013	1.1798257201315687	0.30583364928930273	1.5213257742344448	0.30583364928930273	0.5770023193916051	2.495821547246835E-4	-7.134396705591487	972.322564470496
11382000	-1731.5008109593616	-1679.6797328812474	-51.82107807811413	-1679.6797328812474	946.4157101198027	-48.71494924411947	0.0031836161629934276	1.1798257201315687	1.166789166052594	1.1798257201315687	0.47611680972490644	1.5213257742344448	0.47611680972490644	0.5770023193916051	2.8439543285997123E-4	-7.134396705591487	1070.0842898801973
11383000	-1735.748513287393	-1684.2641914703074	-51.48432181708563	-1684.2641914703074	799.9232776111159	-48.37819298309097	0.001728875873854429	1.1798257201315687	1.166789166052594	1.1798257201315687	0.47611680972490644	1.5213257742344448	0.47611680972490644	0.5770023193916051	3.0915387439452846E-4	-7.134396705591487	1216.5767223888843
11384000	-1732.213236064521	-1676.917749421562	-55.29548664295906	-1676.917749421562	1530.78500165699	-52.1893578089644	0.0013706531902083073	1.1798257201315687	1.166789166052594	1.1798257201315687	0.47611680972490644	1.5213257742344448	0.47611680972490644	0.5770023193916051	1.5608558570977789E-4	-7.134396705591487	485.71499834300994
11385000	-1741.5680071181628	-1685.594538942739	-55.97346817542379	-1685.594538942739	1677.367154705419	-52.86733934142913	0.0013032620398332143	1.428053515218643	1.166789166052594	1.428053515218643	0.47611680972490644	1.0248701840602963	0.47611680972490644	0.5770023193916051	1.6654939320757126E-4	-7.134396705591487	339.1328452945811
11386000	-1739.197428370549	-1686.3324171261481	-52.86501124440095	-1686.3324171261481	1041.946404779849	-49.75888241040629	0.0027331335529272222	1.428053515218643	1.166789166052594	1.428053515218643	0.47611680972490644	1.0248701840602963	0.47611680972490644	0.5770023193916051	2.1773052859455072E-4	-7.134396705591487	974.553595220151
11387000	-1737.6718758468974	-1685.0668917781186	-52.60498406877882	-1685.0668917781186	987.3394750848496	-49.49885523478416	0.00295824612994491	1.428053515218643	1.166789166052594	1.428053515218643	0.47611680972490644	1.0248701840602963	0.47611680972490644	0.5770023193916051	2.2719886504484084E-4	-7.134396705591487	1029.1605249151503
11388000	-1732.3377321468204	-1682.0096995960687	-50.32803255075164	-1682.0096995960687	755.192921999567	-47.27453535421629	0.0034811266622040565	1.428053515218643	1.166789166052594	1.428053515218643	0.47611680972490644	1.0248701840602963	0.47611680972490644	0.5243706819322906	3.440217204168707E-4	-7.134396705591487	1261.307078000433
11389000	-1732.4385350183477	-1679.4955617530209	-52.94297326532675	-1679.4955617530209	1100.9814157799308	-49.8894760687914	0.0025438985363643927	1.398974362776226	1.166789166052594	1.398974362776226	0.3666717998232172	1.3019185087485088	0.3666717998232172	0.5243706819322906	2.672899066667223E-4	-7.134396705591487	915.5185842200692
11390000	-1731.8290681582225	-1678.9879375762055	-52.84113058201703	-1678.9879375762055	1031.162363690937	-49.78763338548168	0.001542781802006902	1.398974362776226	1.166789166052594	1.398974362776226	0.3666717998232172	1.3019185087485088	0.3666717998232172	0.5243706819322906	2.5913253547230525E-4	-7.134396705591487	985.3376363090631
11391000	-1729.9040074262862	-1678.7526137065342	-51.151393719751844	-1678.7526137065342	727.002047890331	-48.0978965232165	0.0017263691971502663	1.398974362776226	1.166789166052594	1.398974362776226	0.3666717998232172	1.3019185087485088	0.3666717998232172	0.5243706819322906	3.9040960477178927E-4	-7.134396705591487	1289.4979521096689
11392000	-1730.9704912615605	-1681.6144287608536	-49.35606250070693	-1681.6144287608536	646.6412034937978	-46.30256530417159	0.0033533056563588943	1.398974362776226	1.166789166052594	1.398974362776226	0.3666717998232172	1.3019185087485088	0.3666717998232172	0.5243706819322906	3.7574900026204303E-4	-7.134396705591487	1369.8587965062022
11393000	-1736.274810279955	-1681.6344281222828	-54.64038215767224	-1681.6344281222828	1428.9228623298418	-51.586884961136896	0.0023728952151894876	1.398974362776226	1.3835998613169436	1.398974362776226	0.25826645219104244	1.3019185087485088	0.25826645219104244	0.5243706819322906	1.9789401757698804E-4	-7.134396705591487	587.5771376701582
11394000	-1738.241468142485	-1687.259228980085	-50.982239162399964	-1687.259228980085	798.306077013798	-47.91188098619671	0.003268028121196838	1.5647382359609796	1.0520721149474366	1.5647382359609796	0.25826645219104244	1.3019185087485088	0.25826645219104244	0.5412316616001972	3.698289405839213E-4	-7.134396705591487	1218.1939229862019
11395000	-1740.293020752417	-1688.0937947531927	-52.199225999224396	-1688.0937947531927	1025.7906951554705	-49.12886782302114	0.00297210300986826	1.5647382359609796	1.0520721149474366	1.5647382359609796	0.3655763012647157	1.0872988106011623	0.3655763012647157	0.5412316616001972	2.485499134908242E-4	-7.134396705591487	990.7093048445295
11396000	-1738.7499555565637	-1682.4636158006233	-56.286339755940425	-1682.4636158006233	1737.6354832241657	-53.21598157973717	0.001379777040302881	1.5647382359609796	1.0520721149474366	1.5647382359609796	0.3655763012647157	1.0872988106011623	0.3655763012647157	0.5412316616001972	1.544042104614307E-4	-7.134396705591487	278.8645167758343
11397000	-1732.9530774019356	-1680.2824479089254	-52.670629493010196	-1680.2824479089254	649.2327003055852	-49.60027131680694	0.00935479650442496	1.4200287865762744	1.0520721149474366	1.4200287865762744	0.3655763012647157	1.3767177093705727	0.3655763012647157	0.5412316616001972	4.6006156986419435E-4	-7.134396705591487	1367.2672996944148
11398000	-1728.1373797246692	-1678.1760383831902	-49.96134134147904	-1678.1760383831902	737.1235497790575	-46.890983165275784	0.0034325093835160824	1.4200287865762744	1.0520721149474366	1.4200287865762744	0.3655763012647157	1.3767177093705727	0.3655763012647157	0.5412316616001972	3.616658660603088E-4	-7.134396705591487	1279.3764502209424
11399000	-1729.8676353403976	-1680.247164750397	-49.62047059000073	-1680.247164750397	708.7980725353699	-46.55011241379747	0.004474597988723397	1.4200287865762744	1.0520721149474366	1.4200287865762744	0.3655763012647157	1.3767177093705727	0.3655763012647157	0.5412316616001972	3.8804949630899543E-4	-7.134396705591487	1307.70192746463
11400000	-1732.4454067702602	-1681.894910303306	-50.550496466954165	-1681.894910303306	766.3772673031689	-47.48013829075091	0.003031752729315445	1.4200287865762744	1.0520721149474366	1.4200287865762744	0.3655763012647157	1.3767177093705727	0.3655763012647157	0.5412316616001972	3.633820994527731E-4	-7.134396705591487	1250.122732696831
11401000	-1732.7612408329605	-1683.4841022375224	-49.27713859543813	-1683.4841022375224	642.7586806998507	-46.206780419234875	0.004921214908082492	1.4200287865762744	1.1641419369090844	1.4200287865762744	0.3095413902838918	1.3767177093705727	0.3095413902838918	0.5412316616001972	3.449845424510204E-4	-7.134396705591487	1373.7413193001494
11402000	-1732.623946943593	-1679.252199533397	-53.37174741019595	-1679.252199533397	1075.4330245563058	-50.301389233992694	0.002943861231997487	1.4200287865762744	1.1641419369090844	1.4200287865762744	0.3095413902838918	1.3767177093705727	0.3095413902838918	0.5412316616001972	2.176816616748283E-4	-7.134396705591487	941.0669754436942
11403000	-1733.2414823988424	-1682.9426563620377	-50.298826036804634	-1682.9426563620377	740.4550837201455	-47.22846786060138	0.003916263413881389	1.4200287865762744	1.1641419369090844	1.4200287865762744	0.3095413902838918	1.3767177093705727	0.3095413902838918	0.5412316616001972	2.7570419453219253E-4	-7.134396705591487	1276.0449162798545
11404000	-1731.1483836059483	-1679.6000939874991	-51.54828961844919	-1679.6000939874991	843.770389185078	-48.47793144224593	0.003787594431376122	1.4200287865762744	1.1641419369090844	1.4200287865762744	0.3095413902838918	1.3767177093705727	0.3095413902838918	0.5412316616001972	3.3222706809304985E-4	-7.134396705591487	1172.7296108149221
11405000	-1732.861917015322	-1679.1685999704036	-53.69331704491823	-1679.1685999704036	1172.4855569013391	-50.622958868714974	0.0028518256362106333	1.4200287865762744	1.1641419369090844	1.4200287865762744	0.3095413902838918	1.3767177093705727	0.3095413902838918	0.5412316616001972	2.554352893708533E-4	-7.134396705591487	844.0144430986609
11406000	-1730.8920681000673	-1680.6689350922488	-50.223133007818475	-1680.6689350922488	709.6745055449567	-47.15277483161522	0.0035912447999009653	1.4200287865762744	1.1641419369090844	1.4200287865762744	0.3095413902838918	1.3767177093705727	0.3095413902838918	0.5412316616001972	3.1836370649307146E-4	-7.134396705591487	1306.8254944550433
11407000	-1728.9796293869708	-1679.912395285361	-49.067234101609785	-1679.912395285361	640.8205407328995	-45.99687592540653	0.004059027727295382	1.4200287865762744	1.1641419369090844	1.4200287865762744	0.3095413902838918	1.3767177093705727	0.3095413902838918	0.5412316616001972	4.268860506487077E-4	-7.134396705591487	1375.6794592671004
11408000	-1733.45043420527	-1680.251860909464	-53.19857329580608	-1680.251860909464	824.1780446698483	-50.12821511960282	0.005497414467774298	1.4200287865762744	1.1641419369090844	1.4200287865762744	0.3095413902838918	1.3767177093705727	0.3095413902838918	0.5412316616001972	3.302483412756859E-4	-7.134396705591487	1192.3219553301517
11409000	-1730.165326594945	-1679.0115932362983	-51.15373335864678	-1679.0115932362983	805.9788648085639	-48.083375182443525	0.0019571574591248733	1.4200287865762744	1.1641419369090844	1.4200287865762744	0.3095413902838918	1.3767177093705727	0.3095413902838918	0.5412316616001972	3.1699052786526415E-4	-7.134396705591487	1210.521135191436
11410000	-1730.9545258173905	-1681.0533380127683	-49.90118780462211	-1681.0533380127683	705.6066701619404	-46.830829628418854	0.0027861778450680172	1.372618516081158	1.1641419369090844	1.372618516081158	0.3095413902838918	1.4715382503608057	0.3095413902838918	0.5412316616001972	4.136859237255808E-4	-7.134396705591487	1310.8933298380596
11411000	-1736.9324311239511	-1685.5488137551947	-51.38361736875636	-1685.5488137551947	715.93312911666	-48.313259192553105	0.006044459194582583	1.372618516081158	1.1172797106297432	1.372618516081158	0.20507770262578093	1.7273278519563686	0.20507770262578093	0.5412316616001972	4.2944255071655654E-4	-7.134396705591487	1300.56687088334
11412000	-1727.3422039790496	-1678.1837609224613	-49.158443056588276	-1678.1837609224613	653.5672357789156	-46.08808488038502	0.0036939699681167366	1.372618516081158	1.1172797106297432	1.372618516081158	0.2633149074147891	1.6108534423783523	0.2633149074147891	0.5412316616001972	4.6943383189580886E-4	-7.134396705591487	1362.9327642210844
11413000	-1727.6648501079794	-1678.125847335957	-49.53900277202245	-1678.125847335957	700.7209400868725	-46.644484383724944	0.004199689782179588	1.372618516081158	1.1172797106297432	1.372618516081158	0.2633149074147891	1.6108534423783523	0.2633149074147891	0.36539187369444803	4.556425500261376E-4	-7.134396705591487	1315.7790599131276
11414000	-1730.2200277038023	-1680.1911606288922	-50.02886707491001	-1680.1911606288922	705.7878235006091	-47.134348686612505	0.002800969170992367	1.372618516081158	1.2422005282090676	1.372618516081158	0.2633149074147891	1.4859326247990279	0.2633149074147891	0.36539187369444803	3.7623669209207344E-4	-7.134396705591487	1310.7121764993908
11415000	-1730.895068186685	-1680.8963456737258	-49.99872251295926	-1680.8963456737258	748.4270965347506	-47.09307741548026	0.003049367978738044	1.313419915393634	1.2422005282090676	1.313419915393634	0.32251350810231316	1.4859326247990279	0.32251350810231316	0.3765185828759473	3.6332522833656565E-4	-7.134396705591487	1268.0729034652495
11416000	-1728.1797712371424	-1677.1256705462747	-51.05410069086777	-1677.1256705462747	795.6892999472518	-48.14845559338877	0.004858170207331605	1.313419915393634	1.2422005282090676	1.313419915393634	0.32251350810231316	1.4859326247990279	0.32251350810231316	0.3765185828759473	3.876965085257624E-4	-7.134396705591487	1220.8107000527482
11417000	-1729.9849356119444	-1679.7169986084673	-50.2679370034771	-1679.7169986084673	824.122706126986	-47.3622919059981	0.0042235593542770036	1.313419915393634	1.2422005282090676	1.313419915393634	0.32251350810231316	1.4859326247990279	0.32251350810231316	0.3765185828759473	4.0257804968285403E-4	-7.134396705591487	1192.377293873014
11418000	-1737.2926882316594	-1681.2476368860314	-56.045051345628	-1681.2476368860314	1694.441220920746	-53.139406248149	0.001187056579555695	1.313419915393634	1.2422005282090676	1.313419915393634	0.32251350810231316	1.4859326247990279	0.32251350810231316	0.3765185828759473	1.2685573208774206E-4	-7.134396705591487	322.058779079254
11419000	-1735.3984429689049	-1679.377473252502	-56.020969716402725	-1679.377473252502	1843.013287913866	-53.11532461892372	0.0012601300245501457	1.313419915393634	1.2422005282090676	1.313419915393634	0.32251350810231316	1.4859326247990279	0.32251350810231316	0.3765185828759473	2.1669398845059672E-4	-7.134396705591487	173.48671208613405
11420000	-1732.3982398643975	-1678.869414947674	-53.52882491672364	-1678.869414947674	1237.3219656182362	-50.62317981924464	0.0027846882034153336	1.313419915393634	1.2422005282090676	1.313419915393634	0.32251350810231316	1.4859326247990279	0.32251350810231316	0.3765185828759473	2.0090233795453072E-4	-7.134396705591487	779.1780343817638
11421000	-1727.847813257962	-1679.0593585615302	-48.78845469643167	-1679.0593585615302	647.1872673689824	-45.88280959895267	0.00313241857843992	1.313419915393634	1.2422005282090676	1.313419915393634	0.32251350810231316	1.4859326247990279	0.32251350810231316	0.3765185828759473	4.392272388669457E-4	-7.134396705591487	1369.3127326310178
11422000	-1734.934342012469	-1681.8679110336886	-53.06643097878032	-1681.8679110336886	1138.537858577053	-50.160785881301315	0.0025716331552221574	1.313419915393634	1.119217362055773	1.313419915393634	0.32251350810231316	1.6089157909523224	0.32251350810231316	0.3765185828759473	2.837561192807171E-4	-7.134396705591487	877.9621414229471
11423000	-1730.0657030784564	-1677.886064767872	-52.17963831058428	-1677.886064767872	787.9882191676305	-49.30047332103959	0.0013177570287852157	1.313419915393634	1.119217362055773	1.313419915393634	0.32251350810231316	1.6089157909523224	0.32251350810231316	0.35003847494163176	4.166915887385476E-4	-7.134396705591487	1228.5117808323694
11424000	-1735.987624494497	-1682.4721839286406	-53.51544056585637	-1682.4721839286406	1252.3640582239327	-50.63627557631168	0.0030703419089147133	1.313419915393634	1.119217362055773	1.313419915393634	0.32251350810231316	1.6089157909523224	0.32251350810231316	0.35003847494163176	2.886680391771323E-4	-7.134396705591487	764.1359417760673
11425000	-1732.5339146632375	-1681.9864487921334	-50.54746587110419	-1681.9864487921334	798.0802207647914	-47.668300881559496	0.0023902418763601624	1.313419915393634	1.119217362055773	1.313419915393634	0.32251350810231316	1.6089157909523224	0.32251350810231316	0.35003847494163176	3.5975700625313976E-4	-7.134396705591487	1218.4197792352086
11426000	-1728.7088610700253	-1678.5229437028609	-50.185917367164315	-1678.5229437028609	760.6804472494022	-47.24337894959962	0.0037643832223029734	1.313419915393634	1.119217362055773	1.313419915393634	0.32251350810231316	1.6089157909523224	0.32251350810231316	0.4134119029616406	3.623530468767872E-4	-7.134396705591487	1255.8195527505977
11427000	-1732.9371846858066	-1678.1646124300526	-54.77257225575407	-1678.1646124300526	1117.0499341325644	-51.83003383818937	9.674942144114476E-4	1.313419915393634	1.119217362055773	1.313419915393634	0.32251350810231316	1.6089157909523224	0.32251350810231316	0.4134119029616406	2.396065770714964E-4	-7.134396705591487	899.4500658674356
11428000	-1736.2899337851406	-1681.8842934172249	-54.40564036791581	-1681.8842934172249	1354.6833988890228	-51.46310195035111	0.0020843376662686907	1.313419915393634	1.119217362055773	1.313419915393634	0.32251350810231316	1.6089157909523224	0.32251350810231316	0.4134119029616406	2.3215518021440422E-4	-7.134396705591487	661.8166011109772
11429000	-1728.9641126742506	-1679.8976640672638	-49.066448606986725	-1679.8976640672638	700.9063520674904	-46.12391018942203	0.0049298988466813555	1.313419915393634	1.119217362055773	1.313419915393634	0.32251350810231316	1.6089157909523224	0.32251350810231316	0.4134119029616406	5.049274333056396E-4	-7.134396705591487	1315.5936479325096
11430000	-1728.3095838536597	-1678.3791583002594	-49.93042555340026	-1678.3791583002594	739.0701501930661	-46.987887135835564	0.003229636561985675	1.313419915393634	1.119217362055773	1.313419915393634	0.32251350810231316	1.6089157909523224	0.32251350810231316	0.4134119029616406	4.5635200827892413E-4	-7.134396705591487	1277.4298498069338
11431000	-1731.8597015562787	-1681.4285781210392	-50.43112343523934	-1681.4285781210392	737.9587502759053	-47.488585017674644	0.0022595903453890343	1.313419915393634	1.119217362055773	1.313419915393634	0.32251350810231316	1.6089157909523224	0.32251350810231316	0.4134119029616406	4.382005530649951E-4	-7.134396705591487	1278.5412497240945
11432000	-1731.6712477851486	-1681.0662665873342	-50.60498119781447	-1681.0662665873342	701.195708893736	-47.66244278024977	0.005819845847766748	1.4190686083942545	0.9079199760545318	1.4190686083942545	0.32251350810231316	1.6089157909523224	0.32251350810231316	0.4134119029616406	3.7063277248371835E-4	-7.134396705591487	1315.304291106264
11433000	-1739.8548723897156	-1686.764432103529	-53.090440286186464	-1686.764432103529	1196.7888355902294	-50.147901868621766	0.001825494571626414	1.4847610860830207	0.9079199760545318	1.4847610860830207	0.32251350810231316	1.47753083557479	0.32251350810231316	0.4134119029616406	2.591817011879913E-4	-7.134396705591487	819.7111644097706
11434000	-1737.2986290239598	-1684.7144788380433	-52.58415018591655	-1684.7144788380433	999.6247144150656	-49.64161176835185	0.0031564155651420114	1.4847610860830207	0.9079199760545318	1.4847610860830207	0.32251350810231316	1.47753083557479	0.32251350810231316	0.4134119029616406	2.770466523275451E-4	-7.134396705591487	1016.8752855849344
11435000	-1733.5940084573062	-1680.702024968362	-52.89198348894423	-1680.702024968362	1145.9770463672576	-49.94944507137953	0.002093517510731769	1.4847610860830207	0.9079199760545318	1.4847610860830207	0.32251350810231316	1.47753083557479	0.32251350810231316	0.4134119029616406	2.5172206971864585E-4	-7.134396705591487	870.5229536327424
11436000	-1737.1386646713274	-1683.066717322375	-54.071947348952285	-1683.066717322375	1360.206688271064	-51.12940893138759	0.0015618722658499648	1.4847610860830207	1.1137860560644968	1.4847610860830207	0.32251350810231316	1.271664755564825	0.32251350810231316	0.4134119029616406	2.5997119983542523E-4	-7.134396705591487	656.293311728936
11437000	-1734.692518500548	-1682.8575174488656	-51.83500105168241	-1682.8575174488656	825.6076177268826	-48.89246263411771	0.0015681521372605067	1.4847610860830207	1.1137860560644968	1.4847610860830207	0.32251350810231316	1.271664755564825	0.32251350810231316	0.4134119029616406	3.56658751854426E-4	-7.134396705591487	1190.8923822731174
11438000	-1733.2356411555822	-1681.9789213271406	-51.25671982844167	-1681.9789213271406	853.2705718160328	-48.317307104322666	0.004019659865612856	1.4847610860830207	1.1137860560644968	1.4847610860830207	0.32251350810231316	1.271664755564825	0.32251350810231316	0.4102862095159487	3.250631969886137E-4	-7.134396705591487	1163.2294281839672
11439000	-1733.0769496014027	-1681.6290353676213	-51.44791423378135	-1681.6290353676213	744.6294239051616	-48.4767368790498	0.005486066889300655	1.4847610860830207	1.1137860560644968	1.4847610860830207	0.32251350810231316	1.271664755564825	0.32251350810231316	0.44205084012848594	3.2149090014788783E-4	-7.134396705591487	1271.8705760948383
11440000	-1732.4449862631843	-1683.9493668709576	-48.4956193922266	-1683.9493668709576	639.9271049667055	-45.52444203749506	0.0033221060573736683	1.2389568295583675	1.6053945691138032	1.2389568295583675	0.32251350810231316	1.271664755564825	0.32251350810231316	0.44205084012848594	4.1358338789056757E-4	-7.134396705591487	1376.5728950332946
11441000	-1729.4675534138278	-1680.186175892842	-49.281377520985906	-1680.186175892842	687.2293639412094	-46.31020016625436	0.003428449574968775	1.3009290662272546	1.481450095776029	1.3009290662272546	0.32251350810231316	1.271664755564825	0.32251350810231316	0.44205084012848594	3.758097737311487E-4	-7.134396705591487	1329.2706360587906
11442000	-1736.7806344357227	-1685.5466857278393	-51.23394870788333	-1685.5466857278393	833.0231508068684	-48.262771353151784	0.003739677399369079	1.3009290662272546	1.481450095776029	1.3009290662272546	0.32251350810231316	1.271664755564825	0.32251350810231316	0.44205084012848594	4.1090768811259936E-4	-7.134396705591487	1183.4768491931316
11443000	-1731.1418456342112	-1681.4089048679316	-49.73294076627966	-1681.4089048679316	698.0475321797344	-46.64301146133383	0.0033224761754036595	1.3569773231430213	1.481450095776029	1.3569773231430213	0.26646525118654646	1.271664755564825	0.26646525118654646	0.5608027903427768	3.9235392795272493E-4	-7.134396705591487	1318.4524678202656
11444000	-1737.6522012947885	-1682.4636094226762	-55.18859187211235	-1682.4636094226762	1629.1546407496155	-52.098662567166514	0.0014866888242953476	1.3569773231430213	1.481450095776029	1.3569773231430213	0.26646525118654646	1.271664755564825	0.26646525118654646	0.5608027903427768	1.7816291815186597E-4	-7.134396705591487	387.3453592503845
11445000	-1733.127912917334	-1680.9867304778065	-52.141182439527434	-1680.9867304778065	982.3034231343914	-49.0512531345816	0.003045014955046225	1.3569773231430213	1.481450095776029	1.3569773231430213	0.26646525118654646	1.271664755564825	0.26646525118654646	0.5608027903427768	2.734067096919451E-4	-7.134396705591487	1034.1965768656087
11446000	-1735.8938937547298	-1682.2527262203484	-53.641167534381424	-1682.2527262203484	1285.8262865364663	-50.55123822943559	0.0018513949043381227	1.3569773231430213	1.481450095776029	1.3569773231430213	0.26646525118654646	1.271664755564825	0.26646525118654646	0.5608027903427768	1.958709805035412E-4	-7.134396705591487	730.6737134635337
11447000	-1736.2462356090264	-1679.9340403325953	-56.31219527643122	-1679.9340403325953	1130.587151764489	-53.222265971485385	0.005598448202489952	1.3569773231430213	1.481450095776029	1.3569773231430213	0.26646525118654646	1.271664755564825	0.26646525118654646	0.5608027903427768	2.6437615548568735E-4	-7.134396705591487	885.9128482355111
11448000	-1732.5822588812073	-1681.3400271854612	-51.24223169574609	-1681.3400271854612	821.4963416633601	-48.15230239080026	0.004416388555647088	1.3569773231430213	1.481450095776029	1.3569773231430213	0.26646525118654646	1.271664755564825	0.26646525118654646	0.5608027903427768	3.169762887087159E-4	-7.134396705591487	1195.00365833664
11449000	-1729.7134867065572	-1678.524657050571	-51.18882965598629	-1678.524657050571	899.9432274156121	-48.098900351040456	0.0033857544160461692	1.3569773231430213	1.481450095776029	1.3569773231430213	0.26646525118654646	1.271664755564825	0.26646525118654646	0.5608027903427768	3.629183467975166E-4	-7.134396705591487	1116.556772584388
11450000	-1729.4009895050422	-1679.9889714160838	-49.41201808895839	-1679.9889714160838	639.098968374621	-46.32208878401256	0.003416294507232188	1.3569773231430213	1.3305398053067725	1.3569773231430213	0.26646525118654646	1.4225750460340816	0.26646525118654646	0.5608027903427768	3.88476800924801E-4	-7.134396705591487	1377.401031625379
11451000	-1732.788516263134	-1681.4167329621462	-51.37178330098771	-1681.4167329621462	912.628036035167	-48.19086322468651	0.0031560139538478063	1.3569773231430213	1.3305398053067725	1.3569773231430213	0.26646525118654646	1.4225750460340816	0.26646525118654646	0.651793561698144	3.158968148512214E-4	-7.134396705591487	1103.871963964833
11452000	-1732.903250036841	-1679.717444457805	-53.18580557903594	-1679.717444457805	1084.981272292468	-50.004885502734744	0.002864828086094325	1.3569773231430213	1.3305398053067725	1.3569773231430213	0.26646525118654646	1.4225750460340816	0.26646525118654646	0.651793561698144	2.4645542565006676E-4	-7.134396705591487	931.518727707532
11453000	-1732.2849896221942	-1681.3130922741993	-50.97189734799476	-1681.3130922741993	809.6762856935554	-47.79097727169356	0.0035532848299575422	1.3569773231430213	1.3305398053067725	1.3569773231430213	0.26646525118654646	1.4225750460340816	0.26646525118654646	0.651793561698144	3.7089577548930487E-4	-7.134396705591487	1206.8237143064446
11454000	-1731.707266405909	-1676.9814500654504	-54.72581634045853	-1676.9814500654504	1434.4120390494013	-51.54489626415733	0.0016642496019371126	1.3569773231430213	1.3305398053067725	1.3569773231430213	0.26646525118654646	1.4225750460340816	0.26646525118654646	0.651793561698144	1.6310862124665525E-4	-7.134396705591487	582.0879609505987
11455000	-1733.8951768493941	-1680.8618043556557	-53.03337249373843	-1680.8618043556557	1045.3434050975347	-49.852452417437235	0.0024657808800055787	1.3569773231430213	1.3305398053067725	1.3569773231430213	0.26646525118654646	1.4225750460340816	0.26646525118654646	0.651793561698144	2.1366870279062444E-4	-7.134396705591487	971.1565949024653
11456000	-1729.9665737421813	-1677.2888790854404	-52.67769465674096	-1677.2888790854404	965.1805872131273	-49.49677458043976	0.003667604229853921	1.3569773231430213	1.3305398053067725	1.3569773231430213	0.26646525118654646	1.4225750460340816	0.26646525118654646	0.651793561698144	2.688065626162718E-4	-7.134396705591487	1051.3194127868728
11457000	-1734.0635478998174	-1680.1942877802112	-53.869260119606125	-1680.1942877802112	1014.3956701403722	-50.688340043304926	0.00453885354693595	1.3569773231430213	1.3164878367511137	1.3569773231430213	0.26646525118654646	1.4366270145897404	0.26646525118654646	0.651793561698144	2.5935484870092876E-4	-7.134396705591487	1002.1043298596278
11458000	-1730.317683141151	-1678.4504063733516	-51.86727676779952	-1678.4504063733516	877.7301506616467	-48.68635669149832	0.001888792040074861	1.3569773231430213	1.3164878367511137	1.3569773231430213	0.3255308143254149	1.3184958883120035	0.3255308143254149	0.651793561698144	2.604811244655762E-4	-7.134396705591487	1138.7698493383532
11459000	-1732.888995147612	-1681.3873677208442	-51.50162742676778	-1681.3873677208442	884.1399082843603	-48.320707350466584	0.003067630839704427	1.3569773231430213	1.3164878367511137	1.3569773231430213	0.3255308143254149	1.3184958883120035	0.3255308143254149	0.651793561698144	3.1556633816498883E-4	-7.134396705591487	1132.3600917156396
11460000	-1729.1789626473233	-1679.2537587113318	-49.92520393599145	-1679.2537587113318	683.7657759911733	-46.74428385969025	0.002659331168318255	1.3569773231430213	1.3164878367511137	1.3569773231430213	0.3255308143254149	1.3184958883120035	0.3255308143254149	0.651793561698144	3.6004073173624603E-4	-7.134396705591487	1332.7342240088267
11461000	-1730.988688201624	-1680.5465884544149	-50.4420997472092	-1680.5465884544149	799.2238492219628	-47.261179670908	0.003476363195962997	1.3745933418864418	1.3164878367511137	1.3745933418864418	0.3587884366928247	1.216748606090343	0.3587884366928247	0.651793561698144	3.094464845155332E-4	-7.134396705591487	1217.2761507780372
11462000	-1731.3501279331113	-1678.4372326263265	-52.91289530678472	-1678.4372326263265	1069.472107455165	-49.73197523048352	0.0021618073235778698	1.3818405530854105	1.3164878367511137	1.3818405530854105	0.3587884366928247	1.2022541836924054	0.3587884366928247	0.651793561698144	2.0390277030575297E-4	-7.134396705591487	947.0278925448349
11463000	-1737.2499655744425	-1682.4667275515608	-54.78323802288181	-1682.4667275515608	1302.0637314584199	-51.60231794658061	0.0030769406146808607	1.3818405530854105	1.3164878367511137	1.3818405530854105	0.3587884366928247	1.2022541836924054	0.3587884366928247	0.651793561698144	1.7183877840988346E-4	-7.134396705591487	714.4362685415801
11464000	-1733.3390938177026	-1683.219680216054	-50.11941360164856	-1683.219680216054	641.9019561137344	-47.07548811400163	0.0057624051519262675	1.3818405530854105	1.3164878367511137	1.3818405530854105	0.3587884366928247	1.2022541836924054	0.3587884366928247	0.5147989730438737	4.041675262136053E-4	-7.134396705591487	1374.5980438862657
11465000	-1731.9032627970435	-1681.4533330453223	-50.44992975172115	-1681.4533330453223	767.9057955544997	-47.47775498561366	0.003475385571563653	1.3818405530854105	1.3164878367511137	1.3818405530854105	0.3587884366928247	1.2022541836924054	0.3587884366928247	0.4430482515044346	3.5269219439756547E-4	-7.134396705591487	1248.5942044455003
11466000	-1729.5474859162061	-1677.8053489158585	-51.74213700034766	-1677.8053489158585	923.8890876302085	-48.76996223424017	0.0037839060019417116	1.3818405530854105	1.3164878367511137	1.3818405530854105	0.3587884366928247	1.2022541836924054	0.3587884366928247	0.4430482515044346	2.792232262871083E-4	-7.134396705591487	1092.6109123697915
11467000	-1732.875027282606	-1678.6629079547688	-54.212119327837115	-1678.6629079547688	1390.963308489108	-51.23994456172962	0.0017158391478709159	1.3818405530854105	1.3164878367511137	1.3818405530854105	0.3587884366928247	1.2022541836924054	0.3587884366928247	0.4430482515044346	2.2630679574352306E-4	-7.134396705591487	625.5366915108921
11468000	-1734.479404638276	-1678.0969778937747	-56.382426744501394	-1678.0969778937747	1789.469346274869	-53.22935043272284	0.0012317727404761538	1.3562363327326876	1.3676962774565593	1.3562363327326876	0.3587884366928247	1.2022541836924054	0.3587884366928247	0.6239497971754951	1.2350220688735444E-4	-7.134396705591487	227.03065372513106
11469000	-1737.0126543936706	-1679.9875346989352	-57.025119694735494	-1679.9875346989352	1878.4955073596864	-53.89071284667943	0.0016955239733659243	1.3562363327326876	1.3676962774565593	1.3562363327326876	0.3587884366928247	1.2022541836924054	0.3587884366928247	0.6052803334530132	1.2743139341500403E-4	-7.134396705591487	138.00449264031363
11470000	-1733.8604942161953	-1680.0981027007217	-53.762391515473695	-1680.0981027007217	1188.2880939803065	-50.62798466741763	0.001515781690512445	1.3562363327326876	1.3676962774565593	1.3562363327326876	0.3587884366928247	1.2022541836924054	0.3587884366928247	0.6052803334530132	2.4275855030298467E-4	-7.134396705591487	828.2119060196935
11471000	-1736.782217770278	-1685.8140520948573	-50.96816567542071	-1685.8140520948573	771.2839086891619	-47.83375882736463	0.002167090960134762	1.3562363327326876	1.3676962774565593	1.3562363327326876	0.3587884366928247	1.2022541836924054	0.3587884366928247	0.6052803334530132	3.324403949601277E-4	-7.134396705591487	1245.2160913108382
11472000	-1733.5149017203485	-1678.79799628507	-54.716905435278406	-1678.79799628507	856.3012232453614	-51.58249858722233	0.006959187616294713	1.3562363327326876	1.3676962774565593	1.3562363327326876	0.3587884366928247	1.2022541836924054	0.3587884366928247	0.6052803334530132	3.3560543988556157E-4	-7.134396705591487	1160.1987767546386
11473000	-1735.821664201153	-1682.3941429616234	-53.42752123952958	-1682.3941429616234	1183.183549650053	-50.293114391473516	0.0019683306504319803	1.3562363327326876	1.3676962774565593	1.3562363327326876	0.3587884366928247	1.2022541836924054	0.3587884366928247	0.6052803334530132	2.0799296163732988E-4	-7.134396705591487	833.316450349947
11474000	-1732.7208081380827	-1682.4476497530407	-50.27315838504198	-1682.4476497530407	745.9633775700491	-47.13875153698591	0.0025958799539175415	1.3562363327326876	1.3676962774565593	1.3562363327326876	0.3587884366928247	1.2022541836924054	0.3587884366928247	0.6052803334530132	3.2689629224414194E-4	-7.134396705591487	1270.536622429951
11475000	-1733.680430587869	-1682.4365547196567	-51.243875868212285	-1682.4365547196567	780.9469456235277	-48.10946902015622	0.002112475984102354	1.3562363327326876	1.3676962774565593	1.3562363327326876	0.3587884366928247	1.2022541836924054	0.3587884366928247	0.6052803334530132	2.9615959740699144E-4	-7.134396705591487	1235.5530543764723
11476000	-1731.4814701671403	-1680.1865253037802	-51.29494486336016	-1680.1865253037802	909.9489594824504	-48.160538015304084	0.002807035860913841	1.3562363327326876	1.4910718565129955	1.3562363327326876	0.29710064716460655	1.2022541836924054	0.29710064716460655	0.6052803334530132	2.8346607105707425E-4	-7.134396705591487	1106.5510405175496
11477000	-1740.7258111568462	-1684.7683259817413	-55.95748517510495	-1684.7683259817413	1418.0919447382748	-52.823078327048876	0.003001712917544946	0.9727916110307532	1.4910718565129955	0.9727916110307532	0.29710064716460655	1.9691436270962743	0.29710064716460655	0.6052803334530132	2.295880064220438E-4	-7.134396705591487	598.4080552617252
11478000	-1734.537248654179	-1683.8545721708156	-50.68267648336331	-1683.8545721708156	760.8658675532816	-47.54826963530724	0.005627969159152496	0.9727916110307532	1.4910718565129955	0.9727916110307532	0.29710064716460655	1.9691436270962743	0.29710064716460655	0.6052803334530132	3.894186678698234E-4	-7.134396705591487	1255.6341324467185
11479000	-1725.9580109275353	-1675.6909482869542	-50.26706264058123	-1675.6909482869542	743.7266588904662	-47.32784924272082	0.004688032246091551	1.093747282352223	1.0021708112885372	1.093747282352223	0.36334026693622606	2.0836540901345537	0.36334026693622606	0.4100868832573488	3.9549571523235847E-4	-7.134396705591487	1272.7733411095337
11480000	-1732.4362074462438	-1679.1845617090191	-53.25164573722467	-1679.1845617090191	968.4859865464672	-50.25210187448326	0.0012590861025550532	1.093747282352223	1.1623475790653068	1.093747282352223	0.36334026693622606	1.9234773223577841	0.36334026693622606	0.4704173481383525	2.9534399411880414E-4	-7.134396705591487	1048.0140134535327
11481000	-1734.5889356595312	-1677.9717997586397	-56.617135900891434	-1677.9717997586397	1806.246102452071	-53.68485809747964	0.001966701794155474	1.1320170627576047	1.1623475790653068	1.1320170627576047	0.36334026693622606	1.8469377615470206	0.36334026693622606	0.4031512888087364	1.7036656486145207E-4	-7.134396705591487	210.253897547929
11482000	-1728.7711525618824	-1677.5581551391306	-51.212997422751876	-1677.5581551391306	842.1478589510347	-48.28071961934008	0.004666653979376428	1.1320170627576047	1.1290909364540065	1.1320170627576047	0.3799685882418762	1.8469377615470206	0.3799685882418762	0.4031512888087364	3.8885596000425335E-4	-7.134396705591487	1174.3521410489652
11483000	-1730.901330513938	-1677.3697324951281	-53.53159801881002	-1677.3697324951281	1014.2338167078672	-50.59932021539823	0.0043550834680040435	1.1320170627576047	1.1290909364540065	1.1320170627576047	0.3799685882418762	1.8469377615470206	0.3799685882418762	0.4031512888087364	3.0684007369243584E-4	-7.134396705591487	1002.2661832921328
11484000	-1733.6389507263448	-1683.201716727809	-50.43723399853563	-1683.201716727809	722.5502685985382	-47.088760316433124	0.002871716667336751	1.1320170627576047	1.1290909364540065	1.1320170627576047	0.3799685882418762	1.8469377615470206	0.3799685882418762	0.8193471674994506	3.3268262343375026E-4	-7.134396705591487	1293.9497314014618
11485000	-1728.7450678242924	-1677.417422184063	-51.327645640229406	-1677.417422184063	689.8968913271497	-47.9791719581269	0.0062243383330605525	1.1320170627576047	1.1290909364540065	1.1320170627576047	0.3799685882418762	1.8469377615470206	0.3799685882418762	0.8193471674994506	3.627478874548398E-4	-7.134396705591487	1326.6031086728503
11486000	-1734.3055246372014	-1681.6752102591768	-52.63031437802463	-1681.6752102591768	825.4778306346777	-49.40329785677835	0.004831650496796915	1.1320170627576047	1.1290909364540065	1.1320170627576047	0.3799685882418762	1.8469377615470206	0.3799685882418762	0.6978900066432193	2.829569286958441E-4	-7.134396705591487	1191.0221693653223
11487000	-1730.3901655888917	-1679.4516803245392	-50.938485264352515	-1679.4516803245392	801.0358871789005	-47.71146874310624	0.002481125282067082	1.1320170627576047	1.1290909364540065	1.1320170627576047	0.3799685882418762	1.8469377615470206	0.3799685882418762	0.6978900066432193	3.6739612833883053E-4	-7.134396705591487	1215.4641128210997
11488000	-1730.7795935825413	-1680.9076148323186	-49.87197875022268	-1680.9076148323186	706.4439480581918	-46.7355867621431	0.002831041454494609	1.1320170627576047	1.1290909364540065	1.1320170627576047	0.3799685882418762	1.8469377615470206	0.3799685882418762	0.6072654734765265	3.5991270524675156E-4	-7.134396705591487	1310.0560519418082
11489000	-1734.2672065197482	-1679.8864553397589	-54.38075117998938	-1679.8864553397589	1374.0699033930428	-51.2443591919098	0.0016287885534089605	1.1320170627576047	1.1290909364540065	1.1320170627576047	0.3799685882418762	1.8469377615470206	0.3799685882418762	0.6072654734765265	1.774884442660521E-4	-7.134396705591487	642.4300966069572
11490000	-1734.2038570821237	-1682.528583104731	-51.67527397739258	-1682.528583104731	913.173790028191	-48.538881989313	0.0021311844611147327	1.1320170627576047	1.1290909364540065	1.1320170627576047	0.3799685882418762	1.8469377615470206	0.3799685882418762	0.6072654734765265	3.962541832482222E-4	-7.134396705591487	1103.326209971809
11491000	-1731.4722640823052	-1676.8650056000113	-54.607258482293936	-1676.8650056000113	1379.7703986162237	-51.470866494214356	0.0023716279496014177	1.1320170627576047	1.1271358038769808	1.1320170627576047	0.3799685882418762	1.8488928941240463	0.3799685882418762	0.6072654734765265	2.1873468606326723E-4	-7.134396705591487	636.7296013837763
11492000	-1733.5870460751244	-1680.27781917071	-53.30922690441428	-1680.27781917071	1179.6195108633171	-50.44197881585794	0.0028964452471262024	1.1320170627576047	1.1271358038769808	1.1320170627576047	0.3799685882418762	1.8488928941240463	0.3799685882418762	0.338121573953291	2.870014062122344E-4	-7.134396705591487	836.8804891366829
11493000	-1735.231087883331	-1680.792139967825	-54.438947915505885	-1680.792139967825	1322.6089025142428	-51.57169982694954	0.0028437792053746464	1.1320170627576047	1.1271358038769808	1.1320170627576047	0.3799685882418762	1.8488928941240463	0.3799685882418762	0.338121573953291	2.3071063087479912E-4	-7.134396705591487	693.8910974857572
11494000	-1730.9358069265793	-1678.6654286747555	-52.27037825182374	-1678.6654286747555	1070.6379606661926	-49.4031301632674	0.002190276759102299	1.1320170627576047	1.0591355946121745	1.1320170627576047	0.3799685882418762	1.9168931033888525	0.3799685882418762	0.338121573953291	2.5627470989262837E-4	-7.134396705591487	945.8620393338074
11495000	-1733.5747487015424	-1678.3687711118034	-55.205977589739014	-1678.3687711118034	1713.4550367858128	-52.33872950118267	0.0019933142750923577	1.1320170627576047	1.0591355946121745	1.1320170627576047	0.3799685882418762	1.9168931033888525	0.3799685882418762	0.338121573953291	2.401148342077686E-4	-7.134396705591487	303.0449632141872
11496000	-1731.780142706909	-1682.6690431989234	-49.11109950798554	-1682.6690431989234	671.0474323766796	-46.2438514194292	0.005229782637791754	1.1320170627576047	1.0591355946121745	1.1320170627576047	0.3799685882418762	1.9168931033888525	0.3799685882418762	0.338121573953291	4.962288520743748E-4	-7.134396705591487	1345.4525676233204
11497000	-1730.962031537394	-1679.5968471151857	-51.365184422208415	-1679.5968471151857	914.2372677102529	-48.49793633365207	0.0025649936928165474	1.1320170627576047	1.0591355946121745	1.1320170627576047	0.4033243105471809	1.8701816587782432	0.4033243105471809	0.338121573953291	3.345898767529603E-4	-7.134396705591487	1102.262732289747
11498000	-1728.8839970435938	-1676.069504584882	-52.81449245871172	-1676.069504584882	1030.5085420244695	-49.82424887127279	0.003403463750732627	1.1320170627576047	1.0591355946121745	1.1320170627576047	0.4033243105471809	1.8701816587782432	0.4033243105471809	0.4611170728358668	2.583399078396518E-4	-7.134396705591487	985.9914579755305
11499000	-1730.0280487723478	-1678.1975826966832	-51.83046607566469	-1678.1975826966832	910.3770630936096	-48.84022248822576	0.0031918457751168774	1.1320170627576047	1.0591355946121745	1.1320170627576047	0.4033243105471809	1.8701816587782432	0.4033243105471809	0.4611170728358668	2.826406510018249E-4	-7.134396705591487	1106.1229369063904
11500000	-1728.4194953692074	-1678.0367628052634	-50.38273256394396	-1678.0367628052634	752.0973346713865	-47.392488976505035	0.004921037383136586	1.1320170627576047	1.0591355946121745	1.1320170627576047	0.4033243105471809	1.8701816587782432	0.4033243105471809	0.4611170728358668	4.6211936084285666E-4	-7.134396705591487	1264.4026653286135
11501000	-1730.3580995178672	-1675.817368152575	-54.54073136529234	-1675.817368152575	1318.7481648898936	-51.55048777785341	0.0024503301162787285	1.1320170627576047	1.0591355946121745	1.1320170627576047	0.4033243105471809	1.8701816587782432	0.4033243105471809	0.4611170728358668	2.1186956431400888E-4	-7.134396705591487	697.7518351101064
11502000	-1735.0270927473357	-1680.2741218395804	-54.752970907755326	-1680.2741218395804	1291.438695521991	-51.34530737614333	0.0022554017171354268	1.1320170627576047	1.0591355946121745	1.1320170627576047	0.4033243105471809	1.8701816587782432	0.4033243105471809	0.8785370170089408	1.7336543225765955E-4	-7.134396705591487	725.0613044780091
11503000	-1731.3981687591781	-1681.3249438557214	-50.07322490345678	-1681.3249438557214	654.7135914094501	-46.66556137184479	0.002913518615239258	1.1320170627576047	1.0591355946121745	1.1320170627576047	0.5378722586788067	1.6010857625149915	0.5378722586788067	0.8785370170089408	3.583621120125835E-4	-7.134396705591487	1361.7864085905499
11504000	-1737.3359299210847	-1685.7469554849579	-51.58897443612674	-1685.7469554849579	681.671002571219	-48.07421192247666	0.005480450669014787	1.0912805720229624	1.0591355946121745	1.0912805720229624	0.5378722586788067	1.6825587439842762	0.5378722586788067	0.9856359990470244	3.5927364800173226E-4	-7.134396705591487	1334.828997428781
11505000	-1737.846984718148	-1685.2970241320309	-52.54996058611708	-1685.2970241320309	1019.25497855041	-49.04581840053705	0.0026498212472371237	1.0912805720229624	1.0591355946121745	1.0912805720229624	0.5378722586788067	1.6825587439842762	0.5378722586788067	0.9750156709769725	2.4473418043044574E-4	-7.134396705591487	997.24502144959
11506000	-1735.8017597733315	-1678.7039344575555	-57.09782531577591	-1678.7039344575555	1220.563180912	-54.065517292949565	6.08513013777473E-4	1.0912805720229624	1.0591355946121745	1.0912805720229624	0.5378722586788067	1.6825587439842762	0.5378722586788067	0.5031815082232884	1.8198915047587416E-4	-7.134396705591487	795.936819088
11507000	-1732.2758759800965	-1682.0635190681407	-50.21235691195571	-1682.0635190681407	710.3455143719343	-47.24995060811153	0.002602123310864655	1.0912805720229624	1.0591355946121745	1.0912805720229624	0.5378722586788067	1.6825587439842762	0.5378722586788067	0.43327978924111576	4.055357424797399E-4	-7.134396705591487	1306.1544856280657
11508000	-1732.65278127843	-1682.4702562972122	-50.18252498121771	-1682.4702562972122	784.586102525154	-47.220118677373534	0.002774025171323827	1.0912805720229624	1.1817766670937664	1.0912805720229624	0.5378722586788067	1.5599176715026843	0.5378722586788067	0.43327978924111576	4.087344858899809E-4	-7.134396705591487	1231.913897474846
11509000	-1733.1656670200498	-1679.1428332624594	-54.02283375759052	-1679.1428332624594	1254.5070205617606	-51.02296542185702	0.0014480242116708527	1.1170073857140579	1.3781725327436716	1.1170073857140579	0.4139475121627587	1.5599176715026843	0.4139475121627587	0.47074182113043733	2.1059370916887485E-4	-7.134396705591487	761.9929794382394
11510000	-1731.052818723391	-1679.6988574804627	-51.3539612429283	-1679.6988574804627	697.1003121197483	-48.354092907194804	0.006569002261908418	1.1170073857140579	1.3781725327436716	1.1170073857140579	0.4139475121627587	1.5599176715026843	0.4139475121627587	0.47074182113043733	3.6901132428415496E-4	-7.134396705591487	1319.3996878802518
11511000	-1731.0843011190223	-1679.2416122794277	-51.84268883959459	-1679.2416122794277	933.1723658268936	-48.84282050386109	0.0036018055207302515	1.1170073857140579	1.3781725327436716	1.1170073857140579	0.4139475121627587	1.5599176715026843	0.4139475121627587	0.47074182113043733	2.617269338375761E-4	-7.134396705591487	1083.3276341731064
11512000	-1729.0414005050186	-1679.9727216300828	-49.068678874935735	-1679.9727216300828	638.0620086004338	-46.06881053920224	0.004009289074254468	1.1170073857140579	1.3781725327436716	1.1170073857140579	0.4139475121627587	1.5599176715026843	0.4139475121627587	0.47074182113043733	4.65902625089466E-4	-7.134396705591487	1378.4379913995663
11513000	-1729.1198726734979	-1676.190296956731	-52.929575716766905	-1676.190296956731	1065.7479858117508	-49.92970738103341	0.0034982113053338816	1.1170073857140579	1.3781725327436716	1.1170073857140579	0.4139475121627587	1.5599176715026843	0.4139475121627587	0.47074182113043733	2.4255081386812007E-4	-7.134396705591487	950.7520141882492
11514000	-1732.7759250173447	-1679.5140747728453	-53.2618502444993	-1679.5140747728453	1113.7905171668788	-50.261981908765804	0.001415405465987686	1.1170073857140579	1.3781725327436716	1.1170073857140579	0.4139475121627587	1.5599176715026843	0.4139475121627587	0.47074182113043733	2.645295311792999E-4	-7.134396705591487	902.7094828331212
11515000	-1734.57142130124	-1678.5081142164802	-56.063307084759884	-1678.5081142164802	1744.6160151421839	-53.06343874902639	0.0017308689862317282	1.1170073857140579	1.2328106926296372	1.1170073857140579	0.48662843221977586	1.5599176715026843	0.48662843221977586	0.47074182113043733	1.6366029321652435E-4	-7.134396705591487	271.88398485781613
11516000	-1728.4184899401675	-1677.8489973848014	-50.56949255536616	-1677.8489973848014	780.2087110519071	-47.66339148739502	0.004155068511368318	1.1170073857140579	1.2328106926296372	1.1170073857140579	0.48662843221977586	1.5599176715026843	0.48662843221977586	0.37697455336808405	3.313797773115602E-4	-7.134396705591487	1236.2912889480929
11517000	-1735.292299542666	-1686.240592333822	-49.051707208843936	-1686.240592333822	659.3035385237284	-46.14560614087279	0.004679519222009503	1.163561358518532	1.2328106926296372	1.163561358518532	0.48662843221977586	1.466809725893736	0.48662843221977586	0.37697455336808405	4.489842062784317E-4	-7.134396705591487	1357.1964614762715
11518000	-1738.7401831413401	-1686.320793820188	-52.41938932115208	-1686.320793820188	1034.605213167422	-49.51328825318094	0.002955338605510235	0.9536335246419952	1.2328106926296372	0.9536335246419952	0.48662843221977586	1.8866653936468096	0.48662843221977586	0.37697455336808405	2.5625530384283326E-4	-7.134396705591487	981.8947868325779
11519000	-1730.6007627183917	-1678.7324915039615	-51.86827121443019	-1678.7324915039615	815.8211475963087	-48.763402899113835	0.0016279372539506605	0.9536335246419952	1.2328106926296372	0.9536335246419952	0.48662843221977586	1.8866653936468096	0.48662843221977586	0.5757418007132973	3.5050411709213467E-4	-7.134396705591487	1200.6788524036913
11520000	-1730.4368472196916	-1679.3115251206084	-51.12532209908316	-1679.3115251206084	803.4413502793049	-48.020453783766804	0.001993121550572258	0.9536335246419952	1.2328106926296372	0.9536335246419952	0.48662843221977586	1.8866653936468096	0.48662843221977586	0.5757418007132973	3.2331847919723675E-4	-7.134396705591487	1213.058649720695
11521000	-1733.213476753334	-1677.824406830073	-55.38906992326087	-1677.824406830073	1452.2166765883062	-52.28420160794452	0.001140215896910789	0.9536335246419952	1.2328106926296372	0.9536335246419952	0.5481787531472307	1.7635647517919	0.5481787531472307	0.5757418007132973	1.768144542114804E-4	-7.134396705591487	564.2833234116938
11522000	-1732.3074913834323	-1682.6866985903985	-49.620792793033935	-1682.6866985903985	683.1534542997986	-46.51592447771758	0.0038063071753184894	0.9536335246419952	1.2328106926296372	0.9536335246419952	0.5481787531472307	1.7635647517919	0.5481787531472307	0.5757418007132973	3.54158380140446E-4	-7.134396705591487	1333.3465457002014
11523000	-1729.8193050539091	-1676.4889005042328	-53.33040454967639	-1676.4889005042328	1135.017611199188	-50.225536234360035	0.0024385596970604175	0.9536335246419952	1.2328106926296372	0.9536335246419952	0.5481787531472307	1.7635647517919	0.5481787531472307	0.5757418007132973	2.2022729070142482E-4	-7.134396705591487	881.482388800812
11524000	-1737.1219297487228	-1680.3697814964041	-56.75214825231873	-1680.3697814964041	1778.523624356542	-53.64727993700238	0.0020323824207103365	1.1321304521739286	1.2328106926296372	1.1321304521739286	0.5481787531472307	1.4065708967280335	0.5481787531472307	0.5757418007132973	1.5740575004728977E-4	-7.134396705591487	237.9763756434579
11525000	-1738.2743692319675	-1684.3655409900314	-53.90882824193605	-1684.3655409900314	1133.553284843558	-50.77740469237699	0.002971655668265436	1.1321304521739286	1.2328106926296372	1.1321304521739286	0.5481787531472307	1.4065708967280335	0.5481787531472307	0.6022970349560017	1.937402209877018E-4	-7.134396705591487	882.946715156442
11526000	-1729.382609307513	-1678.5559079223392	-50.82670138517359	-1678.5559079223392	721.9609230264457	-47.69527783561453	0.0018736476141203154	1.1321304521739286	1.4517539480050603	1.1321304521739286	0.43870712545951923	1.4065708967280335	0.43870712545951923	0.6022970349560017	3.380324167446954E-4	-7.134396705591487	1294.5390769735543
11527000	-1737.0397760623227	-1682.1671646972147	-54.87261136510795	-1682.1671646972147	1597.1406114263384	-51.97113252934825	0.0014526839422836623	1.1321304521739286	1.4517539480050603	1.1321304521739286	0.43870712545951923	1.4065708967280335	0.43870712545951923	0.37235232115664324	1.782701465036508E-4	-7.134396705591487	419.3593885736616
11528000	-1728.5880782257116	-1678.6649198925802	-49.92315833313134	-1678.6649198925802	729.4606963738624	-47.02167949737164	0.003202673932200606	1.1321304521739286	1.4517539480050603	1.1321304521739286	0.43870712545951923	1.4065708967280335	0.43870712545951923	0.37235232115664324	3.7768163174166147E-4	-7.134396705591487	1287.0393036261376
11529000	-1727.5088800079393	-1679.0382666685502	-48.470613339389125	-1679.0382666685502	638.5815209548977	-45.57329442129932	0.0036559838519244917	1.1321304521739286	1.4517539480050603	1.1321304521739286	0.43870712545951923	1.4065708967280335	0.43870712545951923	0.3681924034867449	5.377621976210778E-4	-7.134396705591487	1377.9184790451022
11530000	-1732.2756500238695	-1679.1248602556998	-53.15078976816962	-1679.1248602556998	1231.4160564981628	-50.25347085007982	0.0016160646658939573	1.1321304521739286	1.4517539480050603	1.1321304521739286	0.43870712545951923	1.4065708967280335	0.43870712545951923	0.3681924034867449	2.708782121451008E-4	-7.134396705591487	785.0839435018372
11531000	-1734.2254022735276	-1683.449720239503	-50.77568203402465	-1683.449720239503	740.2219360877987	-47.878363115934846	0.0019470398110878965	1.1321304521739286	1.4517539480050603	1.1321304521739286	0.43870712545951923	1.4065708967280335	0.43870712545951923	0.3681924034867449	4.1576603307539385E-4	-7.134396705591487	1276.2780639122013
11532000	-1726.8632912968756	-1675.755796064646	-51.10749523222968	-1675.755796064646	813.9942944625993	-48.08074551663337	0.0038205094402719683	1.1321304521739286	1.2553633624008824	1.1321304521739286	0.43870712545951923	1.6029614823322114	0.43870712545951923	0.4976232009932513	3.174131313116906E-4	-7.134396705591487	1202.5057055374007
11533000	-1731.922261851327	-1678.8402849624547	-53.08197688887221	-1678.8402849624547	930.9903558212532	-50.0552271732759	0.0012617999089008399	1.1321304521739286	1.2858991164183846	1.1321304521739286	0.4234392484507682	1.6029614823322114	0.4234392484507682	0.4976232009932513	2.6906220678826813E-4	-7.134396705591487	1085.5096441787468
11534000	-1729.341688509007	-1678.4453323023324	-50.896356206674646	-1678.4453323023324	736.6672009511072	-47.869606491078336	0.002046886584436826	1.1321304521739286	1.2858991164183846	1.1321304521739286	0.4234392484507682	1.6029614823322114	0.4234392484507682	0.4976232009932513	3.7356476171782494E-4	-7.134396705591487	1279.8327990488929
11535000	-1736.3332566552708	-1683.1660450669358	-53.167211588334936	-1683.1660450669358	805.368391867881	-50.140461872738626	0.006414795792731863	1.1321304521739286	0.9576281558039448	1.1321304521739286	0.5875747287579881	1.6029614823322114	0.5875747287579881	0.4976232009932513	3.022630780133484E-4	-7.134396705591487	1211.131608132119
11536000	-1736.5514826667713	-1685.0038735495104	-51.547609117260976	-1685.0038735495104	777.7104678502438	-48.45991946297183	0.006098959919353224	1.0879097803903035	0.9576281558039448	1.0879097803903035	0.5875747287579881	1.6914028258994616	0.5875747287579881	0.5585631396860873	4.1579283002485685E-4	-7.134396705591487	1238.7895321497563
11537000	-1738.0677029019857	-1683.8507245482838	-54.216978353701975	-1683.8507245482838	1095.7969635499169	-51.12928869941283	0.0011305422005246494	1.0879097803903035	0.9576281558039448	1.0879097803903035	0.5875747287579881	1.6914028258994616	0.5875747287579881	0.5585631396860873	2.2832409118886588E-4	-7.134396705591487	920.7030364500831
11538000	-1735.9452465266115	-1680.1639496075861	-55.781296919025365	-1680.1639496075861	1557.6965736842408	-52.69360726473622	0.002081660888871881	1.0879097803903035	0.9576281558039448	1.0879097803903035	0.5875747287579881	1.6914028258994616	0.5875747287579881	0.5585631396860873	1.4894202935487319E-4	-7.134396705591487	458.8034263157592
11539000	-1736.9597702688652	-1681.0627733104413	-55.89699695842396	-1681.0627733104413	1705.5433968903167	-52.80930730413482	0.001409257357160595	1.0879097803903035	0.9576281558039448	1.0879097803903035	0.5875747287579881	1.6914028258994616	0.5875747287579881	0.5585631396860873	1.3465162307069599E-4	-7.134396705591487	310.95660310968333
11540000	-1733.7569969590643	-1679.8990568018908	-53.85794015717353	-1679.8990568018908	1234.42209279749	-50.77025050288439	0.0017768764916408326	1.0879097803903035	0.9576281558039448	1.0879097803903035	0.5875747287579881	1.6914028258994616	0.5875747287579881	0.5585631396860873	2.2501998692456328E-4	-7.134396705591487	782.07790720251
11541000	-1732.9499489697598	-1678.557799229494	-54.39214974026564	-1678.557799229494	1354.4848139788355	-51.304460085976494	0.0014154824758703818	1.0879097803903035	0.9576281558039448	1.0879097803903035	0.5875747287579881	1.6914028258994616	0.5875747287579881	0.5585631396860873	1.9458416178812202E-4	-7.134396705591487	662.0151860211645
11542000	-1737.3527307129223	-1681.6600062994085	-55.69272441351384	-1681.6600062994085	1524.620797982011	-52.605034759224694	0.0024604778934502	1.0879097803903035	0.9576281558039448	1.0879097803903035	0.5875747287579881	1.6914028258994616	0.5875747287579881	0.5585631396860873	1.669865976741103E-4	-7.134396705591487	491.879202017989
11543000	-1740.5071089019457	-1682.365358169486	-58.141750732459805	-1682.365358169486	1780.9351583901798	-54.97374454039307	5.863745877126823E-4	1.0879097803903035	0.9576281558039448	1.0879097803903035	0.5875747287579881	1.6914028258994616	0.5875747287579881	0.63887967746368	1.6986606944768734E-4	-7.134396705591487	235.56484160982018
11544000	-1734.9004266243746	-1682.7128193628666	-52.18760726150804	-1682.7128193628666	976.6486189273844	-49.01960106944131	0.002627770335395857	1.0879097803903035	0.9576281558039448	1.0879097803903035	0.5875747287579881	1.6914028258994616	0.5875747287579881	0.63887967746368	2.586703633741007E-4	-7.134396705591487	1039.8513810726156
11545000	-1734.9372675431741	-1683.2069215985232	-51.7303459446509	-1683.2069215985232	848.0867362608807	-48.562339752584165	0.004958356668476407	1.0879097803903035	0.9576281558039448	1.0879097803903035	0.5875747287579881	1.6914028258994616	0.5875747287579881	0.63887967746368	3.3337848005297367E-4	-7.134396705591487	1168.4132637391194
11546000	-1733.1063582546421	-1681.5421644638077	-51.56419379083439	-1681.5421644638077	733.1266004792635	-48.39618759876765	0.00540306683702184	1.0879097803903035	0.9576281558039448	1.0879097803903035	0.5875747287579881	1.6914028258994616	0.5875747287579881	0.63887967746368	3.0337918516610727E-4	-7.134396705591487	1283.3733995207365
11547000	-1732.7590896466174	-1679.4099745555395	-53.34911509107785	-1679.4099745555395	1029.7844523241845	-50.24490394463169	0.0038706769667197984	1.1809490723528284	0.9576281558039448	1.1809490723528284	0.4945354367954632	1.6914028258994616	0.4945354367954632	0.5750846318431048	2.2833366199425742E-4	-7.134396705591487	986.7155476758155
11548000	-1730.305969378889	-1679.556130293136	-50.74983908575285	-1679.556130293136	693.9640722657696	-47.64562793930669	0.005867007141318412	1.1809490723528284	0.9576281558039448	1.1809490723528284	0.4945354367954632	1.6914028258994616	0.4945354367954632	0.5750846318431048	3.243988109540686E-4	-7.134396705591487	1322.5359277342304
11549000	-1728.655850882661	-1678.8983500813172	-49.75750080134388	-1678.8983500813172	677.6716069275769	-46.65328965489772	0.002694100854822392	1.1809490723528284	0.9576281558039448	1.1809490723528284	0.4945354367954632	1.6914028258994616	0.4945354367954632	0.5750846318431048	3.462128317586685E-4	-7.134396705591487	1338.828393072423
11550000	-1734.0077554458094	-1681.0938244684976	-52.91393097731191	-1681.0938244684976	966.5434360413049	-49.809719830865745	0.0015268224652145513	1.1809490723528284	0.9576281558039448	1.1809490723528284	0.4945354367954632	1.6914028258994616	0.4945354367954632	0.5750846318431048	2.4024907646099275E-4	-7.134396705591487	1049.9565639586951
11551000	-1730.4415999612154	-1678.8222698768345	-51.61933008438089	-1678.8222698768345	870.5247724487139	-48.51511893793473	0.0036978821485580656	1.1809490723528284	0.9576281558039448	1.1809490723528284	0.4945354367954632	1.6914028258994616	0.4945354367954632	0.5750846318431048	3.3674361470874205E-4	-7.134396705591487	1145.975227551286
11552000	-1731.1230229652253	-1681.2765429733572	-49.846479991868115	-1681.2765429733572	688.463396071702	-46.742268845421954	0.004173887321257312	1.1809490723528284	1.1026024968375974	1.1809490723528284	0.4945354367954632	1.546428484865809	0.4945354367954632	0.5750846318431048	4.1307023950037323E-4	-7.134396705591487	1328.036603928298
11553000	-1730.48019348022	-1679.5167074960325	-50.963485984187386	-1679.5167074960325	790.2413047011705	-47.79128023786908	0.003043645963678121	1.1809490723528284	1.1026024968375974	1.1809490723528284	0.4945354367954632	1.546428484865809	0.4945354367954632	0.6430792317152447	3.087826606339239E-4	-7.134396705591487	1226.2586952988295
11554000	-1735.3014868691628	-1682.4319024859567	-52.869584383205975	-1682.4319024859567	1054.1430491173599	-49.69737863688767	0.0018557638336297623	1.1809490723528284	1.1026024968375974	1.1809490723528284	0.4945354367954632	1.546428484865809	0.4945354367954632	0.6430792317152447	2.2572360366932635E-4	-7.134396705591487	962.3569508826401
11555000	-1730.2102340396941	-1680.0298558351913	-50.18037820450297	-1680.0298558351913	752.4622539145591	-47.00817245818467	0.003708234895031275	1.1809490723528284	1.1026024968375974	1.1809490723528284	0.4945354367954632	1.546428484865809	0.4945354367954632	0.6430792317152447	3.52926023532932E-4	-7.134396705591487	1264.0377460854409
11556000	-1740.5106801130057	-1684.1762661448304	-56.33441396817534	-1684.1762661448304	1436.4934048414761	-53.162208221857036	0.002780975160857376	1.1809490723528284	1.1026024968375974	1.1809490723528284	0.4945354367954632	1.546428484865809	0.4945354367954632	0.6430792317152447	1.6217971672250237E-4	-7.134396705591487	580.0065951585239
11557000	-1734.3741718481874	-1682.65889524211	-51.715276606077396	-1682.65889524211	863.7691044215941	-48.54307085975909	0.0027489553664363014	1.1809490723528284	1.1026024968375974	1.1809490723528284	0.4945354367954632	1.546428484865809	0.4945354367954632	0.6430792317152447	2.3558115574678248E-4	-7.134396705591487	1152.730895578406
11558000	-1736.5896044199783	-1679.6928242452404	-56.896780174737934	-1679.6928242452404	1009.3754719813057	-53.72457442841963	0.005944254634433348	1.1809490723528284	1.1026024968375974	1.1809490723528284	0.4945354367954632	1.546428484865809	0.4945354367954632	0.6430792317152447	2.179687625863317E-4	-7.134396705591487	1007.1245280186943
11559000	-1734.0680667905453	-1683.736176919637	-50.331889870908306	-1683.736176919637	754.4479075218144	-47.12147585047087	0.0028703428676220364	1.1809490723528284	1.1026024968375974	1.1809490723528284	0.4945354367954632	1.546428484865809	0.4945354367954632	0.6812875058343768	3.2534610186730654E-4	-7.134396705591487	1262.0520924781856
11560000	-1727.6085532469176	-1677.438255839098	-50.17029740781969	-1677.438255839098	687.0527703017148	-46.959883387382256	0.002580004787727579	1.1809490723528284	1.1026024968375974	1.1809490723528284	0.4945354367954632	1.546428484865809	0.4945354367954632	0.6812875058343768	3.161918561685134E-4	-7.134396705591487	1329.4472296982854
11561000	-1731.8744827813393	-1678.0195871396809	-53.854895641658544	-1678.0195871396809	1015.3207355608233	-50.92794622754475	0.0048101421690770535	1.1809490723528284	1.1026024968375974	1.1809490723528284	0.4945354367954632	1.546428484865809	0.4945354367954632	0.3978228995107324	3.010938628184027E-4	-7.134396705591487	1001.1792644391767
11562000	-1732.5755525826623	-1680.6651318028225	-51.91042077983986	-1680.6651318028225	940.3655225575842	-48.860099423127686	0.0022776627909682134	1.1809490723528284	1.1026024968375974	1.1809490723528284	0.4945354367954632	1.546428484865809	0.4945354367954632	0.5211948421091173	2.5487168253298737E-4	-7.134396705591487	1076.1344774424158
11563000	-1733.422195357966	-1681.391351692169	-52.030843665796986	-1681.391351692169	874.1240980201752	-48.844190462210186	0.0017955048122253574	1.1809490723528284	1.1026024968375974	1.1809490723528284	0.4945354367954632	1.546428484865809	0.4945354367954632	0.657526688983744	2.4569860477048367E-4	-7.134396705591487	1142.375901979825
11564000	-1739.5848625657056	-1684.7685123636634	-54.816350202042294	-1684.7685123636634	1050.550782035537	-51.62969699845549	9.203323530868458E-4	1.1809490723528284	1.5993672358485096	1.1809490723528284	0.24615306729000713	1.546428484865809	0.24615306729000713	0.657526688983744	2.099430670585157E-4	-7.134396705591487	965.9492179644631
11565000	-1733.322004772495	-1679.120242734544	-54.20176203795093	-1679.120242734544	1282.1717800596534	-51.01510883436413	0.0015974316072965556	1.194996007341879	1.3766146600113434	1.194996007341879	0.24615306729000713	1.741087190724874	0.24615306729000713	0.657526688983744	2.1988763448954675E-4	-7.134396705591487	734.3282199403466
11566000	-1732.396691192802	-1682.31949552547	-50.077195667332084	-1682.31949552547	698.3409532896917	-46.968827249447855	0.0031059862706940473	1.194996007341879	0.8774796937625264	1.194996007341879	0.49572055041441554	1.741087190724874	0.49572055041441554	0.5792419032811688	3.880193817508117E-4	-7.134396705591487	1318.1590467103083
11567000	-1733.0206707794678	-1683.2143102073262	-49.80636057214151	-1683.2143102073262	692.3351463680386	-46.69799215425728	0.003097674493924824	1.194996007341879	1.407390595063386	1.194996007341879	0.49572055041441554	1.2111762894240141	0.49572055041441554	0.5792419032811688	3.4039666760451504E-4	-7.134396705591487	1324.1648536319613
11568000	-1732.350907377561	-1682.039324499274	-50.311582878287005	-1682.039324499274	744.4990784426118	-47.159212165121744	0.0024336933407583623	1.194996007341879	1.407390595063386	1.194996007341879	0.49572055041441554	1.2111762894240141	0.49572055041441554	0.623244198562208	3.4596643548931444E-4	-7.134396705591487	1272.0009215573882
11569000	-1735.1043673845572	-1683.7408956217394	-51.363471762817944	-1683.7408956217394	760.722791861378	-47.918587402658105	0.002227370153044754	1.194996007341879	1.1116450772998823	1.194996007341879	0.49572055041441554	1.506921807187518	0.49572055041441554	0.9157578455567795	3.2905644915001844E-4	-7.134396705591487	1255.777208138622
11570000	-1738.3836926326517	-1681.7961360438758	-56.58755658877596	-1681.7961360438758	1657.4807581613534	-53.14267222861612	0.0015434612494884669	1.194996007341879	1.1116450772998823	1.194996007341879	0.49572055041441554	1.506921807187518	0.49572055041441554	0.9157578455567795	1.346266443806568E-4	-7.134396705591487	359.0192418386466
11571000	-1731.41275250252	-1680.7195279351777	-50.693224567342334	-1680.7195279351777	697.8449859046581	-47.248340207182494	0.0035917747876322422	1.194996007341879	1.3933381031248022	1.194996007341879	0.35487403750195556	1.506921807187518	0.35487403750195556	0.9157578455567795	2.8663927154021554E-4	-7.134396705591487	1318.6550140953418
11572000	-1738.3534140319782	-1683.096490359816	-55.25692367216229	-1683.096490359816	1403.545865136344	-51.798989735239736	0.00206277572466017	1.194996007341879	1.3933381031248022	1.194996007341879	0.35487403750195556	1.506921807187518	0.35487403750195556	0.9288074223194972	1.931166264288986E-4	-7.134396705591487	612.954134863656
11573000	-1731.1428283188648	-1680.3724479405641	-50.7703803783007	-1680.3724479405641	776.9302476499325	-47.31244644137815	0.0027405632899197793	1.194996007341879	1.3933381031248022	1.194996007341879	0.35487403750195556	1.506921807187518	0.35487403750195556	0.9288074223194972	3.2854834258377977E-4	-7.134396705591487	1239.5697523500676
11574000	-1734.450233183624	-1682.834229691105	-51.61600349251889	-1682.834229691105	848.6302354374553	-48.15806955559634	0.0031783496730503247	1.194996007341879	1.3933381031248022	1.194996007341879	0.35487403750195556	1.506921807187518	0.35487403750195556	0.9288074223194972	2.801626609398742E-4	-7.134396705591487	1167.8697645625448
11575000	-1739.247973048804	-1687.7724214384432	-51.47555161036077	-1687.7724214384432	679.9277247113139	-48.01761767343822	0.0063542309177292665	1.194996007341879	1.3933381031248022	1.194996007341879	0.43381069383397797	1.349048494523473	0.43381069383397797	0.9288074223194972	2.94438638214943E-4	-7.134396705591487	1336.5722752886861
11576000	-1732.166599674651	-1680.9621495588353	-51.204450115815625	-1680.9621495588353	742.5130465374306	-47.746516178893074	0.0021089796449206178	1.194996007341879	1.3933381031248022	1.194996007341879	0.43381069383397797	1.349048494523473	0.43381069383397797	0.9288074223194972	2.803795096169501E-4	-7.134396705591487	1273.9869534625695
11577000	-1732.6202407824578	-1682.5286021782085	-50.09163860424926	-1682.5286021782085	673.3680261256674	-46.63370466732671	0.0032496034985168678	1.194996007341879	1.3933381031248022	1.194996007341879	0.43381069383397797	1.349048494523473	0.43381069383397797	0.9288074223194972	3.7230395468734544E-4	-7.134396705591487	1343.1319738743327
11578000	-1732.5918137308336	-1682.5911147942552	-50.000698936578296	-1682.5911147942552	651.2786079116985	-46.542764999655745	0.0033413860584422654	1.194996007341879	1.3933381031248022	1.194996007341879	0.43381069383397797	1.349048494523473	0.43381069383397797	0.9288074223194972	3.482863332699092E-4	-7.134396705591487	1365.2213920883014
11579000	-1730.3192448481375	-1678.6839408456278	-51.63530400250961	-1678.6839408456278	732.496751379363	-48.17737006558706	0.001750780598807429	1.194996007341879	1.3933381031248022	1.194996007341879	0.43381069383397797	1.349048494523473	0.43381069383397797	0.9288074223194972	3.3191605372661655E-4	-7.134396705591487	1284.003248620637
11580000	-1733.9055426815157	-1680.5874212216734	-53.31812145984243	-1680.5874212216734	1003.248552876052	-49.86018752291988	0.0015286893421130618	1.0656525357684534	1.6520250462716533	1.0656525357684534	0.43381069383397797	1.349048494523473	0.43381069383397797	0.9288074223194972	2.2537283718161006E-4	-7.134396705591487	1013.251447123948
11581000	-1736.5956755959367	-1679.8054534243697	-56.79022217156686	-1679.8054534243697	1767.1049710556663	-53.33228823464431	0.0010945228982710805	1.0656525357684534	1.6520250462716533	1.0656525357684534	0.43381069383397797	1.349048494523473	0.43381069383397797	0.9288074223194972	1.3671188448500322E-4	-7.134396705591487	249.39502894433372
11582000	-1733.2660856858913	-1680.961524449391	-52.30456123650047	-1680.961524449391	680.6105501618605	-48.84662729957792	0.007630642799264605	1.0656525357684534	1.6520250462716533	1.0656525357684534	0.43381069383397797	1.349048494523473	0.43381069383397797	0.9288074223194972	3.8024662792076057E-4	-7.134396705591487	1335.8894498381396
11583000	-1740.0668356245324	-1685.7631994847268	-54.30363613980565	-1685.7631994847268	1180.5873859605322	-50.845702202883096	0.002881586428510608	1.0656525357684534	1.6520250462716533	1.0656525357684534	0.43381069383397797	1.349048494523473	0.43381069383397797	0.9288074223194972	1.9768769597115762E-4	-7.134396705591487	835.9126140394678
11584000	-1737.003551490906	-1685.5729547458957	-51.43059674501027	-1685.5729547458957	838.4460942042622	-47.97266280808772	0.0026634553553117938	1.1072616813890377	1.5688067550304845	1.1072616813890377	0.43381069383397797	1.349048494523473	0.43381069383397797	0.9288074223194972	2.77571334034285E-4	-7.134396705591487	1178.0539057957378
11585000	-1735.5156886496363	-1683.7241675073878	-51.79152114224853	-1683.7241675073878	887.5060275460642	-48.37757266214762	0.0032658734096846194	1.1072616813890377	1.5688067550304845	1.1072616813890377	0.43381069383397797	1.349048494523473	0.43381069383397797	0.8848219654978483	2.541811885271819E-4	-7.134396705591487	1128.9939724539358
11586000	-1740.615524512918	-1685.314489245856	-55.30103526706201	-1685.314489245856	1369.5137722242732	-51.887086786961106	0.002197417749740345	1.1072616813890377	1.5688067550304845	1.1072616813890377	0.43381069383397797	1.349048494523473	0.43381069383397797	0.8848219654978483	1.5854399910507797E-4	-7.134396705591487	646.9862277757268
11587000	-1731.7801569848582	-1678.7720923111203	-53.00806467373776	-1678.7720923111203	1127.7389558110494	-49.99785334192893	0.0020444302741442193	1.1072616813890377	1.5688067550304845	1.1072616813890377	0.43381069383397797	1.349048494523473	0.43381069383397797	0.48108481720577767	2.0532489366991295E-4	-7.134396705591487	888.7610441889506
11588000	-1734.8003926218648	-1682.604720442447	-52.195672179418	-1682.604720442447	952.7080772389133	-49.185460847609164	0.0020009140950942566	1.1072616813890377	1.5688067550304845	1.1072616813890377	0.43381069383397797	1.349048494523473	0.43381069383397797	0.48108481720577767	2.564285590707222E-4	-7.134396705591487	1063.7919227610867
11589000	-1733.61021686927	-1680.163460698585	-53.44675617068508	-1680.163460698585	1161.3416404868115	-50.436544838876245	0.0027987465954606343	1.2433940031056636	1.36965829829166	1.2433940031056636	0.43381069383397797	1.2759323078290454	0.43381069383397797	0.48108481720577767	2.3546648486904255E-4	-7.134396705591487	855.1583595131885
11590000	-1735.617955624383	-1683.7728366592742	-51.845118965108874	-1683.7728366592742	772.7415726301944	-48.33759767655309	0.004727671090067383	1.2447799589188004	1.3668863866653864	1.2447799589188004	0.43381069383397797	1.2759323078290454	0.43381069383397797	0.9783947739527279	2.547389901762688E-4	-7.134396705591487	1243.7584273698058
11591000	-1739.9295396410591	-1683.5079128077593	-56.42162683329989	-1683.5079128077593	1677.3991871782812	-52.85270446850214	0.001155555071261678	1.2447799589188004	1.3668863866653864	1.2447799589188004	0.43381069383397797	1.2759323078290454	0.43381069383397797	1.0397958501946907	1.5485375811417887E-4	-7.134396705591487	339.1008128217188
11592000	-1733.522104018005	-1682.0807771765324	-51.44132684147255	-1682.0807771765324	836.6431795887473	-47.8724044766748	0.0031782939869808716	1.2447799589188004	1.3668863866653864	1.2447799589188004	0.44988196914679696	1.2437897572034076	0.44988196914679696	1.0397958501946907	2.6221486672026466E-4	-7.134396705591487	1179.8568204112526
11593000	-1736.5818798746898	-1684.219442022293	-52.36243785239684	-1684.219442022293	930.7680206541542	-48.79351548759909	0.00266583245582606	1.3566458104698733	1.3668863866653864	1.3566458104698733	0.44988196914679696	1.0200580541012618	0.44988196914679696	1.0397958501946907	2.31236640387775E-4	-7.134396705591487	1085.731979345846
11594000	-1739.921274793261	-1688.3492310580684	-51.57204373519277	-1688.3492310580684	874.3884954231335	-48.00312137039502	0.0030629248332468915	1.3566458104698733	1.3668863866653864	1.3566458104698733	0.44988196914679696	1.0200580541012618	0.44988196914679696	1.0397958501946907	2.7551847016272905E-4	-7.134396705591487	1142.1115045768665
11595000	-1738.861349978542	-1686.3235079974847	-52.53784198105715	-1686.3235079974847	944.6517450172643	-48.9689196162594	0.0031923158085578754	1.4080833328012714	1.2640113420025902	1.4080833328012714	0.44988196914679696	1.0200580541012618	0.44988196914679696	1.0397958501946907	2.4015729467235256E-4	-7.134396705591487	1071.8482549827359
11596000	-1736.4761538378068	-1686.1947312186117	-50.28142261919513	-1686.1947312186117	672.8244175534375	-46.92639516766915	0.003371805766793433	1.2752074627926433	1.2640113420025902	1.2752074627926433	0.5827578391554251	1.0200580541012618	0.5827578391554251	0.825900936922929	2.9652274671316885E-4	-7.134396705591487	1343.6755824465627
11597000	-1734.349136151422	-1684.4280312744527	-49.92110487696925	-1684.4280312744527	660.8164526653181	-46.56607742544327	0.004072384531700496	1.2752074627926433	1.2640113420025902	1.2752074627926433	0.5827578391554251	1.0200580541012618	0.5827578391554251	0.825900936922929	3.239204648071595E-4	-7.134396705591487	1355.6835473346819
11598000	-1737.5125425169463	-1686.3034564350444	-51.209086081901916	-1686.3034564350444	695.8826902183172	-47.85405863037593	0.0018431911491287231	1.2752074627926433	1.2640113420025902	1.2752074627926433	0.5827578391554251	1.0200580541012618	0.5827578391554251	0.825900936922929	3.041083704042871E-4	-7.134396705591487	1320.6173097816827
11599000	-1750.3731307077933	-1691.9347552265626	-58.438375481230544	-1691.9347552265626	1834.0005270008	-55.07315551954881	0.0021549197320110784	1.2752074627926433	1.2640113420025902	1.2752074627926433	0.5827578391554251	1.0200580541012618	0.5827578391554251	0.8360934470786746	1.4480180643973496E-4	-7.134396705591487	182.49947299919995
11600000	-1733.2864966788775	-1682.1780004113896	-51.108496267487965	-1682.1780004113896	803.6010437564546	-47.74327630580623	0.0029489899906958153	1.2752074627926433	1.6987304099838212	1.2752074627926433	0.36539830516480964	1.0200580541012618	0.36539830516480964	0.8360934470786746	2.78752132377576E-4	-7.134396705591487	1212.8989562435454
11601000	-1734.7458608278205	-1683.1652673717806	-51.58059345603991	-1683.1652673717806	877.1016929527191	-48.215373494358175	0.002543637658026523	1.2752074627926433	1.6987304099838212	1.2752074627926433	0.36539830516480964	1.0200580541012618	0.36539830516480964	0.8360934470786746	2.2992289337596348E-4	-7.134396705591487	1139.398307047281
11602000	-1732.010946645782	-1679.8012141997349	-52.20973244604709	-1679.8012141997349	990.7028310572	-48.94874719725466	0.002821011351262599	1.140061703953032	1.6987304099838212	1.140061703953032	0.36539830516480964	1.2903495717804845	0.36539830516480964	0.7318587341893763	2.222478953371844E-4	-7.134396705591487	1025.7971689428
11603000	-1734.9530967396736	-1681.1450570435659	-53.80803969610764	-1681.1450570435659	1039.65224703314	-50.54705444731521	0.0034252263792835433	1.140061703953032	1.6987304099838212	1.140061703953032	0.36539830516480964	1.2903495717804845	0.36539830516480964	0.7318587341893763	2.154824976379345E-4	-7.134396705591487	976.8477529668601
11604000	-1743.611597820421	-1690.8804861897815	-52.73111163063943	-1690.8804861897815	908.5091714502173	-49.470126381847	0.0014739264604706438	1.140061703953032	1.6987304099838212	1.140061703953032	0.36539830516480964	1.2903495717804845	0.36539830516480964	0.7318587341893763	2.819484259262772E-4	-7.134396705591487	1107.9908285497827
11605000	-1735.5849626591569	-1682.2745078443775	-53.31045481477951	-1682.2745078443775	1147.1132236530493	-50.04946956598708	0.0027281442702082777	1.140061703953032	1.6987304099838212	1.140061703953032	0.36539830516480964	1.2903495717804845	0.36539830516480964	0.7318587341893763	2.4192941055310914E-4	-7.134396705591487	869.3867763469507
11606000	-1736.0940231020647	-1682.659035913598	-53.434987188466735	-1682.659035913598	1221.9429892630005	-50.44672102633194	0.001956691624088296	1.0384864428184755	0.9635003586202231	1.0384864428184755	0.46697356629936626	2.0255796231440826	0.46697356629936626	0.45913964753173525	2.481794208799829E-4	-7.134396705591487	794.5570107369995
11607000	-1730.2082784220313	-1680.2011894908655	-50.0070889311658	-1680.2011894908655	700.6792033356257	-46.99096232475803	0.005060173805282787	1.0384864428184755	0.9635003586202231	1.0384864428184755	0.46697356629936626	2.0255796231440826	0.46697356629936626	0.4870000918047083	3.86943758587699E-4	-7.134396705591487	1315.8207966643743
11608000	-1734.967766041313	-1680.8265668858296	-54.14119915548344	-1680.8265668858296	1290.7949511239376	-51.08718199464566	0.0015250642956313924	1.054503776162441	1.2864030747099662	1.054503776162441	0.4608095665767964	1.6829702398115483	0.4608095665767964	0.5248906462347245	1.8117038339351645E-4	-7.134396705591487	725.7050488760624
11609000	-1732.5386608249248	-1679.7128203132372	-52.82584051168762	-1679.7128203132372	1019.9389134738447	-49.53231092680849	0.003516255061610445	1.054503776162441	1.2864030747099662	1.054503776162441	0.4608095665767964	1.6829702398115483	0.4608095665767964	0.7644030702760742	2.6395115195990485E-4	-7.134396705591487	996.5610865261553
11610000	-1734.4455270260032	-1684.1135769445955	-50.331950081407854	-1684.1135769445955	697.7623372435577	-47.03842049652872	0.004156160769409574	1.054503776162441	1.2864030747099662	1.054503776162441	0.4608095665767964	1.6829702398115483	0.4608095665767964	0.7644030702760742	3.2223803412126384E-4	-7.134396705591487	1318.7376627564422
11611000	-1736.4012853961553	-1681.8341047449635	-54.567180651191876	-1681.8341047449635	1294.2556426041324	-51.273651066312745	0.0013722506053145058	1.054503776162441	1.2864030747099662	1.054503776162441	0.4608095665767964	1.6829702398115483	0.4608095665767964	0.7644030702760742	1.6778431820930022E-4	-7.134396705591487	722.2443573958676
11612000	-1736.6395233526482	-1684.4246003572978	-52.214922995350406	-1684.4246003572978	940.9400540094492	-48.921393410471275	0.002415048964725362	1.054503776162441	1.2864030747099662	1.054503776162441	0.4608095665767964	1.6829702398115483	0.4608095665767964	0.7644030702760742	2.263234461909983E-4	-7.134396705591487	1075.5599459905507
11613000	-1733.6430075645417	-1680.2500641354995	-53.392943429042184	-1680.2500641354995	1045.050732607561	-50.09941384416305	0.003452501215618728	1.054503776162441	1.2864030747099662	1.054503776162441	0.4608095665767964	1.6829702398115483	0.4608095665767964	0.7644030702760742	2.2335757220140598E-4	-7.134396705591487	971.449267392439
11614000	-1734.1168260520053	-1679.000416810429	-55.116409241576356	-1679.000416810429	1393.2393190975679	-51.917998265740216	0.0024532311795811244	1.054503776162441	1.2864030747099662	1.054503776162441	0.4608095665767964	1.6829702398115483	0.4608095665767964	0.6692844612330858	2.1322307939396277E-4	-7.134396705591487	623.2606809024321
11615000	-1729.9504803666405	-1678.370737673306	-51.57974269333454	-1678.370737673306	852.0361559520261	-48.3813317174984	0.0039731006750558144	1.054503776162441	1.2864030747099662	1.054503776162441	0.4608095665767964	1.6829702398115483	0.4608095665767964	0.6692844612330858	3.2160975692182344E-4	-7.134396705591487	1164.463844047974
11616000	-1730.71120134718	-1678.5052859780199	-52.205915369160124	-1678.5052859780199	937.9728413128664	-49.007504393323984	0.002142592846748423	1.054503776162441	1.2864030747099662	1.054503776162441	0.4608095665767964	1.6829702398115483	0.4608095665767964	0.6692844612330858	2.3893692251895842E-4	-7.134396705591487	1078.5271586871336
11617000	-1732.8747567866362	-1679.9621479313475	-52.91260885528873	-1679.9621479313475	1086.456296461281	-49.71419787945259	0.002222630841683233	1.054503776162441	1.2864030747099662	1.054503776162441	0.4608095665767964	1.6829702398115483	0.4608095665767964	0.6692844612330858	2.3398441510283385E-4	-7.134396705591487	930.043703538719
11618000	-1732.9899878240178	-1681.8243669273322	-51.16562089668567	-1681.8243669273322	678.4678643633007	-47.61295110668113	0.0047008853741096895	1.054503776162441	1.2864030747099662	1.054503776162441	0.4608095665767964	1.6829702398115483	0.4608095665767964	1.023543275401482	3.128375822044908E-4	-7.134396705591487	1338.0321356366994
11619000	-1735.3689139041542	-1681.4770540892396	-53.89185981491464	-1681.4770540892396	1121.6512538210313	-50.3391900249101	0.0022994062319431994	1.054503776162441	1.2864030747099662	1.054503776162441	0.4608095665767964	1.6829702398115483	0.4608095665767964	1.023543275401482	2.0547967329748312E-4	-7.134396705591487	894.8487461789687
11620000	-1734.4169021730083	-1680.2588580533475	-54.1580441196609	-1680.2588580533475	1177.3771140894419	-50.605374329656364	0.001630367512328816	1.054503776162441	1.2864030747099662	1.054503776162441	0.4608095665767964	1.6829702398115483	0.4608095665767964	1.023543275401482	2.0237573527738645E-4	-7.134396705591487	839.1228859105581
11621000	-1733.8356845149292	-1681.5484062218281	-52.28727829310109	-1681.5484062218281	920.0490936831031	-48.73460850309655	0.0023211304002382104	1.054503776162441	1.2864030747099662	1.054503776162441	0.4608095665767964	1.6829702398115483	0.4608095665767964	1.023543275401482	2.536870629462843E-4	-7.134396705591487	1096.4509063168969
11622000	-1732.0347583749137	-1680.0207930124589	-52.0139653624549	-1680.0207930124589	774.8747299019012	-48.46129557245036	0.004498162239529235	1.054503776162441	1.3919504114609282	1.054503776162441	0.4608095665767964	1.5774229030605862	0.4608095665767964	1.023543275401482	2.872343527329666E-4	-7.134396705591487	1241.6252700980988
11623000	-1733.5733365149133	-1680.8691109994534	-52.70422551545993	-1680.8691109994534	980.6155853893054	-49.07586527968584	0.0023049477571145936	1.054503776162441	1.3919504114609282	1.054503776162441	0.4608095665767964	1.5774229030605862	0.4608095665767964	1.0992337211710355	2.2987029150752238E-4	-7.134396705591487	1035.8844146106946
11624000	-1736.7638269562044	-1684.9416424295862	-51.82218452661825	-1684.9416424295862	882.9920990152493	-48.19382429084416	0.00238840171633385	1.054503776162441	1.3919504114609282	1.054503776162441	0.4608095665767964	1.5774229030605862	0.4608095665767964	1.0992337211710355	3.089355311339503E-4	-7.134396705591487	1133.5079009847507
11625000	-1735.1889176925533	-1683.0636970750293	-52.12522061752417	-1683.0636970750293	710.1346764701323	-48.49686038175008	0.006279093822424487	1.054503776162441	1.3919504114609282	1.054503776162441	0.4608095665767964	1.5774229030605862	0.4608095665767964	1.0992337211710355	3.0914151704873664E-4	-7.134396705591487	1306.3653235298677
11626000	-1735.7174210024675	-1683.5497495359762	-52.16767146649142	-1683.5497495359762	932.3335048926515	-48.793148905365655	0.0021724001950631754	1.200766418924254	1.099425125937302	1.200766418924254	0.36928887482017303	1.760464286573833	0.36928887482017303	0.8453960465227075	2.657302882167358E-4	-7.134396705591487	1084.1664951073485
11627000	-1736.8078024686479	-1682.1285832120361	-54.679219256611795	-1682.1285832120361	1396.2669190394922	-51.30469669548603	0.0018805732784999893	1.200766418924254	1.099425125937302	1.200766418924254	0.36928887482017303	1.760464286573833	0.36928887482017303	0.8453960465227075	1.8823985791782978E-4	-7.134396705591487	620.2330809605078
11628000	-1735.8124395428022	-1681.1655004018612	-54.64693914094085	-1681.1655004018612	1048.4989601352108	-51.272416579815086	0.001051868297231225	1.200766418924254	1.099425125937302	1.200766418924254	0.36928887482017303	1.760464286573833	0.36928887482017303	0.8453960465227075	2.1158075604577007E-4	-7.134396705591487	968.0010398647892
11629000	-1738.041557684384	-1684.8340216557285	-53.20753602865563	-1684.8340216557285	890.6901887849292	-49.83301346752987	0.0013095607509734937	1.200766418924254	1.099425125937302	1.200766418924254	0.36928887482017303	1.760464286573833	0.36928887482017303	0.8453960465227075	2.992577097538713E-4	-7.134396705591487	1125.8098112150708
11630000	-1738.2249410579288	-1682.4006321868223	-55.82430887110648	-1682.4006321868223	1369.891320249623	-52.449786309980716	0.002566660477986599	1.076827310037606	1.347303343710598	1.076827310037606	0.36928887482017303	1.760464286573833	0.36928887482017303	0.8453960465227075	1.6503650612049376E-4	-7.134396705591487	646.608679750377
11631000	-1730.742886955601	-1679.739612275194	-51.00327468040699	-1679.739612275194	822.2077822934616	-47.88843844093985	0.002791681881034141	1.076827310037606	1.347303343710598	1.076827310037606	0.36928887482017303	1.760464286573833	0.36928887482017303	0.5857097248640813	3.0470762910321216E-4	-7.134396705591487	1194.2922177065384
11632000	-1732.2705492639136	-1681.2959532058876	-50.9745960580259	-1681.2959532058876	815.9067001925763	-47.859759818558764	0.003993125690221214	1.076827310037606	1.347303343710598	1.076827310037606	0.36928887482017303	1.760464286573833	0.36928887482017303	0.5857097248640813	3.4882206325250847E-4	-7.134396705591487	1200.5932998074236
11633000	-1731.300027926165	-1678.4649563487872	-52.83507157737799	-1678.4649563487872	1122.71440237078	-49.72023533791085	0.0018647438711996468	1.076827310037606	1.347303343710598	1.076827310037606	0.36928887482017303	1.760464286573833	0.36928887482017303	0.5857097248640813	2.4247001701456955E-4	-7.134396705591487	893.7855976292201
11634000	-1731.0000199310425	-1678.1525003614731	-52.84751956956943	-1678.1525003614731	1102.7891386297165	-49.73268333010229	0.0021923391619002156	1.076827310037606	1.347303343710598	1.076827310037606	0.36928887482017303	1.760464286573833	0.36928887482017303	0.5857097248640813	2.3226852562886692E-4	-7.134396705591487	913.7108613702835
11635000	-1734.229743892882	-1678.2078497310679	-56.02189416181413	-1678.2078497310679	1791.8508074953654	-52.90705792234699	0.001262011396014738	1.076827310037606	1.347303343710598	1.076827310037606	0.36928887482017303	1.760464286573833	0.36928887482017303	0.5857097248640813	1.6655505766921604E-4	-7.134396705591487	224.64919250463458
11636000	-1739.9433083211834	-1685.8658308753725	-54.07747744581098	-1685.8658308753725	1292.794464653226	-50.96264120634384	0.0022347367306336623	1.076827310037606	1.4103195728313642	1.076827310037606	0.3377807602597898	1.760464286573833	0.3377807602597898	0.5857097248640813	2.3325853088944652E-4	-7.134396705591487	723.705535346774
11637000	-1733.7518977261857	-1679.3103957992628	-54.4415019269228	-1679.3103957992628	1219.4003631355	-51.32666568745566	0.0031568786926346975	1.076827310037606	1.4103195728313642	1.076827310037606	0.4602202775870521	1.5155852519193085	0.4602202775870521	0.5857097248640813	1.9879954863435972E-4	-7.134396705591487	797.0996368645001
11638000	-1731.0810096538592	-1681.2425241086896	-49.83848554516948	-1681.2425241086896	709.631950014834	-46.723649305702345	0.0036123337121575063	1.076827310037606	1.4103195728313642	1.076827310037606	0.4602202775870521	1.5155852519193085	0.4602202775870521	0.5857097248640813	4.110428653879479E-4	-7.134396705591487	1306.868049985166
11639000	-1732.3767771750981	-1681.0538110702666	-51.322966104831416	-1681.0538110702666	737.5324555151592	-48.24337630859083	0.005364485708482438	1.076827310037606	1.4103195728313642	1.076827310037606	0.4602202775870521	1.5155852519193085	0.4602202775870521	0.5504632816375266	3.7031586962309773E-4	-7.134396705591487	1278.9675444848408
11640000	-1733.8267914674757	-1679.0654849380976	-54.761306529378004	-1679.0654849380976	1337.9999122562206	-51.68171673313742	0.002468626168271097	1.0161341751670345	1.4103195728313642	1.0161341751670345	0.4602202775870521	1.6369715216604517	0.4602202775870521	0.5504632816375266	2.1246201291701342E-4	-7.134396705591487	678.5000877437794
11641000	-1727.9978219697032	-1677.9816283349812	-50.016193634721944	-1677.9816283349812	688.546315312167	-46.93660383848136	0.004831230640283277	1.0161341751670345	1.3583453484338044	1.0161341751670345	0.4602202775870521	1.6889457460580115	0.4602202775870521	0.5504632816375266	3.6209962919125113E-4	-7.134396705591487	1327.953684687833
11642000	-1732.9380512358416	-1679.6236249791477	-53.314426256693835	-1679.6236249791477	1104.502511368786	-50.23483646045325	0.0031106541231092576	1.0161341751670345	1.3583453484338044	1.0161341751670345	0.4602202775870521	1.6889457460580115	0.4602202775870521	0.5504632816375266	2.304282405854782E-4	-7.134396705591487	911.9974886312141
11643000	-1735.055766377374	-1679.8936084438446	-55.16215793352943	-1679.8936084438446	1638.4351216370947	-52.082568137288845	0.0015085062962694492	1.0161341751670345	1.3583453484338044	1.0161341751670345	0.4602202775870521	1.6889457460580115	0.4602202775870521	0.5504632816375266	1.8466219245026063E-4	-7.134396705591487	378.06487836290535
11644000	-1729.5337788703469	-1679.4563030905592	-50.07747577978764	-1679.4563030905592	713.4042113551329	-46.99788598354706	0.0041290469795505534	1.0161341751670345	1.3583453484338044	1.0161341751670345	0.4602202775870521	1.6889457460580115	0.4602202775870521	0.5504632816375266	3.48849887474218E-4	-7.134396705591487	1303.095788644867
11645000	-1730.4109349819878	-1677.2139832628934	-53.196951719094415	-1677.2139832628934	1161.4300589964237	-50.11736192285383	0.001703858485373007	1.0161341751670345	1.3583453484338044	1.0161341751670345	0.4602202775870521	1.6889457460580115	0.4602202775870521	0.5504632816375266	2.4232913367135554E-4	-7.134396705591487	855.0699410035763
11646000	-1730.8483498702735	-1679.3248799713472	-51.52346989892642	-1679.3248799713472	857.4130059858024	-48.44388010268584	0.0018967571769807885	1.0161341751670345	1.3583453484338044	1.0161341751670345	0.4602202775870521	1.6889457460580115	0.4602202775870521	0.5504632816375266	2.795076900756673E-4	-7.134396705591487	1159.0869940141974
11647000	-1732.080291230208	-1675.8332212657951	-56.247069964412894	-1675.8332212657951	1732.5339874869205	-53.16748016817231	0.001857734413493142	1.0161341751670345	1.3583453484338044	1.0161341751670345	0.4602202775870521	1.6889457460580115	0.4602202775870521	0.5504632816375266	1.4035642716904502E-4	-7.134396705591487	283.9660125130795
11648000	-1731.7150689446682	-1679.4710689198125	-52.244000024855794	-1679.4710689198125	1003.6956981672961	-49.16441022861521	0.0023527327892636637	1.0161341751670345	1.3583453484338044	1.0161341751670345	0.4602202775870521	1.6889457460580115	0.4602202775870521	0.5504632816375266	3.035424915845724E-4	-7.134396705591487	1012.8043018327039
11649000	-1730.3368930634888	-1678.2673890969988	-52.06950396648989	-1678.2673890969988	674.1728614615621	-48.98991417024931	0.0012933203810362014	1.0161341751670345	1.3583453484338044	1.0161341751670345	0.4602202775870521	1.6889457460580115	0.4602202775870521	0.5504632816375266	4.258326361345095E-4	-7.134396705591487	1342.3271385384378
11650000	-1730.2424692408078	-1680.716047160253	-49.52642208055485	-1680.716047160253	671.331952675921	-46.44683228431427	0.004317826645341644	1.0161341751670345	1.3583453484338044	1.0161341751670345	0.4602202775870521	1.6889457460580115	0.4602202775870521	0.5504632816375266	3.37086411394938E-4	-7.134396705591487	1345.168047324079
11651000	-1726.6731543150404	-1676.6531461840998	-50.0200081309407	-1676.6531461840998	678.8899623072875	-46.94041833470012	0.004969907966107029	1.0161341751670345	1.3583453484338044	1.0161341751670345	0.4602202775870521	1.6889457460580115	0.4602202775870521	0.5504632816375266	3.6977804613436637E-4	-7.134396705591487	1337.6100376927125
11652000	-1732.7746160920178	-1678.2979900755481	-54.47662601646973	-1678.2979900755481	1325.9190998465424	-51.39703622022915	0.0014571200505869776	1.0161341751670345	1.3583453484338044	1.0161341751670345	0.4602202775870521	1.6889457460580115	0.4602202775870521	0.5504632816375266	1.6779629274051909E-4	-7.134396705591487	690.5809001534576
11653000	-1729.3631583675447	-1678.4233272447027	-50.93983112284195	-1678.4233272447027	805.2336398501444	-47.86024132660137	0.005005960369059252	1.0502028865619897	1.290207925643894	1.0502028865619897	0.4602202775870521	1.6889457460580115	0.4602202775870521	0.5504632816375266	3.6256748200065206E-4	-7.134396705591487	1211.2663601498557
11654000	-1728.270139039856	-1677.6141789182263	-50.65596012162965	-1677.6141789182263	735.8090732281819	-47.576370325389064	0.002154097317409739	1.0502028865619897	1.290207925643894	1.0502028865619897	0.4602202775870521	1.6889457460580115	0.4602202775870521	0.5504632816375266	3.4395969364100224E-4	-7.134396705591487	1280.690926771818
11655000	-1732.861511110254	-1682.8837824767786	-49.9777286334753	-1682.8837824767786	742.0657238306655	-46.748133989625224	0.003609613271578604	1.0502028865619897	1.290207925643894	1.0502028865619897	0.4602202775870521	1.6889457460580115	0.4602202775870521	0.70046812924702	3.2196380633698463E-4	-7.134396705591487	1274.4342761693345
11656000	-1728.658944438532	-1677.4067742740135	-51.25217016451847	-1677.4067742740135	847.7279502978641	-48.02257552066839	0.0028360986907341548	1.119011300169699	1.1525910984284753	1.119011300169699	0.4602202775870521	1.6889457460580115	0.4602202775870521	0.70046812924702	3.0327397534091687E-4	-7.134396705591487	1168.772049702136
11657000	-1730.8710169312033	-1680.8799109190231	-49.991106012180126	-1680.8799109190231	696.7676025043548	-46.76151136833005	0.0037983878080665393	1.119011300169699	1.1525910984284753	1.119011300169699	0.4602202775870521	1.6889457460580115	0.4602202775870521	0.70046812924702	3.4620158780316056E-4	-7.134396705591487	1319.7323974956453
11658000	-1734.351354341567	-1685.364764952166	-48.986589389400905	-1685.364764952166	644.0000930674054	-45.75699474555083	0.00455262811984291	1.119011300169699	1.1525910984284753	1.119011300169699	0.4602202775870521	1.6889457460580115	0.4602202775870521	0.70046812924702	3.929323447195838E-4	-7.134396705591487	1372.4999069325945
11659000	-1733.9970793279415	-1680.5517549349536	-53.44532439298794	-1680.5517549349536	1212.417944503514	-50.49533280898672	0.0017327131362698813	1.119011300169699	1.1525910984284753	1.119011300169699	0.4602202775870521	1.6889457460580115	0.4602202775870521	0.4208650693981661	2.0877814398705412E-4	-7.134396705591487	804.082055496486
11660000	-1727.7876423116325	-1675.5307690259726	-52.25687328565993	-1675.5307690259726	1035.5599933329927	-49.3068817016587	0.0022618138490772617	1.119011300169699	1.1525910984284753	1.119011300169699	0.39620555240456007	1.8169751964229954	0.39620555240456007	0.4208650693981661	2.4417863535120584E-4	-7.134396705591487	980.9400066670073
11661000	-1732.0305651032768	-1677.9422542059376	-54.08831089733923	-1677.9422542059376	1353.17086281759	-51.138319313338	0.0025586159888730973	1.119011300169699	1.1525910984284753	1.119011300169699	0.39620555240456007	1.8169751964229954	0.39620555240456007	0.4208650693981661	2.8165718471614867E-4	-7.134396705591487	663.32913718241
11662000	-1728.942854147772	-1677.7903996640985	-51.15245448367366	-1677.7903996640985	874.5047058901674	-48.20246289967243	0.0029715622798129416	1.119011300169699	1.1525910984284753	1.119011300169699	0.39620555240456007	1.8169751964229954	0.39620555240456007	0.4208650693981661	3.5621977229950165E-4	-7.134396705591487	1141.9952941098327
11663000	-1732.7232156096711	-1682.3963250924332	-50.32689051723778	-1682.3963250924332	714.6600421135709	-47.37689893323655	0.0022558047374292406	1.119011300169699	1.1525910984284753	1.119011300169699	0.39620555240456007	1.8169751964229954	0.39620555240456007	0.4208650693981661	3.9691191907964584E-4	-7.134396705591487	1301.8399578864291
11664000	-1736.4092242403701	-1685.5614941392437	-50.84773010112639	-1685.5614941392437	720.4178726173224	-47.89773851712516	0.007002915413451373	1.119011300169699	1.1525910984284753	1.119011300169699	0.39620555240456007	1.8169751964229954	0.39620555240456007	0.4208650693981661	4.375367670912312E-4	-7.134396705591487	1296.0821273826778
11665000	-1731.2120976617664	-1676.767213358439	-54.44488430332741	-1676.767213358439	1381.2829411007192	-51.49489271932619	0.0015315985629659984	1.119011300169699	1.1525910984284753	1.119011300169699	0.39620555240456007	1.8169751964229954	0.39620555240456007	0.4208650693981661	2.0473702338651037E-4	-7.134396705591487	635.2170588992808
11666000	-1727.8924162090063	-1675.810862612501	-52.08155359650529	-1675.810862612501	1040.3587786784806	-49.13156201250406	0.0028968322800916033	1.119011300169699	1.1525910984284753	1.119011300169699	0.39620555240456007	1.8169751964229954	0.39620555240456007	0.4208650693981661	2.983615845385422E-4	-7.134396705591487	976.1412213215194
11667000	-1728.6340918378892	-1678.4263936111306	-50.20769822675846	-1678.4263936111306	799.8790042427449	-47.28838243741844	0.0036770801280392373	1.119011300169699	1.1525910984284753	1.119011300169699	0.39620555240456007	1.8169751964229954	0.39620555240456007	0.39018927473695864	4.701884926879264E-4	-7.134396705591487	1216.620995757255
11668000	-1730.6196497653498	-1677.1052193390913	-53.51443042625859	-1677.1052193390913	1136.2651611605286	-50.42214867921589	0.001392478922624644	1.119011300169699	1.1525910984284753	1.119011300169699	0.39620555240456007	1.8169751964229954	0.39620555240456007	0.56315523243965	2.3604992376867817E-4	-7.134396705591487	880.2348388394714
11669000	-1732.63154994777	-1680.7527546316846	-51.87879531608535	-1680.7527546316846	891.0069885657874	-48.78651356904265	0.002595641166628466	1.119011300169699	1.693036418826408	1.119011300169699	0.2746097757742264	1.5197214292857302	0.2746097757742264	0.56315523243965	2.6710630661924337E-4	-7.134396705591487	1125.4930114342126
11670000	-1733.3000978976888	-1678.7655143559728	-54.534583541716174	-1678.7655143559728	1413.305043662559	-51.50463410967643	0.0017570542253329466	1.119011300169699	1.693036418826408	1.119011300169699	0.2746097757742264	1.5197214292857302	0.2746097757742264	0.5008229174366882	1.6933581480442275E-4	-7.134396705591487	603.194956337441
11671000	-1735.349975106781	-1680.4748408256557	-54.87513428112521	-1680.4748408256557	1409.3885924808299	-51.84518484908547	0.001306967800699742	1.119011300169699	1.693036418826408	1.119011300169699	0.33917546884837735	1.3905900431374283	0.33917546884837735	0.5008229174366882	1.6148734410977665E-4	-7.134396705591487	607.1114075191701
11672000	-1735.4084920194732	-1685.5385257791754	-49.869966240297714	-1685.5385257791754	764.7297429189326	-46.84001680825797	0.004271510792495118	1.2650905549306284	1.4008779093045491	1.2650905549306284	0.33917546884837735	1.3905900431374283	0.33917546884837735	0.5008229174366882	3.2444602099486507E-4	-7.134396705591487	1251.7702570810675
11673000	-1726.8493944940706	-1675.723761283251	-51.1256332108195	-1675.723761283251	878.5161624531039	-48.14575014347291	0.002926278962103633	1.2650905549306284	1.4008779093045491	1.2650905549306284	0.33917546884837735	1.3905900431374283	0.33917546884837735	0.45075655274353504	3.097005156634747E-4	-7.134396705591487	1137.9838375468962
11674000	-1736.49445864382	-1682.3707253517946	-54.12373329202546	-1682.3707253517946	1055.0728426626267	-51.2319291627597	0.0042589285324957935	1.2650905549306284	1.4008779093045491	1.2650905549306284	0.33917546884837735	1.3905900431374283	0.33917546884837735	0.3626776146627108	2.9336365143957545E-4	-7.134396705591487	961.4271573373733
11675000	-1729.8536180706965	-1679.0102730618555	-50.843345008841	-1679.0102730618555	852.5283611385339	-47.951540879575234	0.0030631629211128023	1.2650905549306284	1.4008779093045491	1.2650905549306284	0.33917546884837735	1.3905900431374283	0.33917546884837735	0.3626776146627108	2.7970787234714057E-4	-7.134396705591487	1163.971638861466
11676000	-1735.9928688653122	-1679.7142919100058	-56.278576955306235	-1679.7142919100058	1688.2480064378644	-53.14238718567454	0.0017983626491088252	1.2650905549306284	1.4008779093045491	1.2650905549306284	0.33917546884837735	1.3905900431374283	0.33917546884837735	0.6070632550286454	1.4982812652398746E-4	-7.134396705591487	328.25199356213557
11677000	-1738.6555776243429	-1682.1358988615118	-56.519678762831106	-1682.1358988615118	1642.0811292731175	-53.408268946398714	9.13752859075056E-4	1.2650905549306284	1.4008779093045491	1.2650905549306284	0.33917546884837735	1.3905900431374283	0.33917546884837735	0.5822833018293336	1.4770476839455157E-4	-7.134396705591487	374.41887072688246
11678000	-1731.1734045472504	-1679.3765331169727	-51.79687143027761	-1679.3765331169727	871.333160658591	-48.68546161384522	0.0021159327570972265	1.2650905549306284	1.4008779093045491	1.2650905549306284	0.396494056341994	1.275952868150195	0.396494056341994	0.5822833018293336	2.767396040881873E-4	-7.134396705591487	1145.1668393414088
11679000	-1734.2040060174475	-1683.12206850362	-51.081937513827434	-1683.12206850362	814.246876704663	-47.97052769739504	0.003383545073585909	1.0431863922036513	1.4008779093045491	1.0431863922036513	0.618398219068971	1.275952868150195	0.618398219068971	0.5822833018293336	2.4743074745985875E-4	-7.134396705591487	1202.253123295337
11680000	-1733.1182932893805	-1683.1829711164164	-49.93532217296412	-1683.1829711164164	681.2875523244447	-46.880918835115345	0.004124407937319082	1.0431863922036513	1.4008779093045491	1.0431863922036513	0.618398219068971	1.275952868150195	0.618398219068971	0.5252768232457217	3.856574942541121E-4	-7.134396705591487	1335.2124476755553
11681000	-1731.5022954703636	-1681.12352133569	-50.37877413467365	-1681.12352133569	737.8470603112806	-47.32437079682487	0.00385776742827455	1.0431863922036513	1.447733825564654	1.0431863922036513	0.5949702609389186	1.275952868150195	0.5949702609389186	0.5252768232457217	3.517675314196126E-4	-7.134396705591487	1278.6529396887195
11682000	-1738.4064896114446	-1682.3751194223116	-56.03137018913303	-1682.3751194223116	1663.863447958438	-53.1050225453665	0.0025046522482935632	1.0431863922036513	1.447733825564654	1.0431863922036513	0.5949702609389186	1.275952868150195	0.5949702609389186	0.3972211291634685	1.890913413743644E-4	-7.134396705591487	352.636552041562
11683000	-1732.6296654964976	-1682.9579281056479	-49.67173739084971	-1682.9579281056479	637.9785956451649	-46.69836812023492	0.006639659398424116	1.0431863922036513	1.447733825564654	1.0431863922036513	0.5949702609389186	1.275952868150195	0.5949702609389186	0.4442427560117343	5.363218487307969E-4	-7.134396705591487	1378.521404354835
11684000	-1735.707622643499	-1679.6374586285021	-56.07016401499697	-1679.6374586285021	1472.3385515215114	-53.09679474438218	0.002828036180078912	1.0431863922036513	1.447733825564654	1.0431863922036513	0.5949702609389186	1.275952868150195	0.5949702609389186	0.4442427560117343	1.7972577477600604E-4	-7.134396705591487	544.1614484784886
11685000	-1733.3071678578785	-1680.2840019296218	-53.023165928256766	-1680.2840019296218	1132.148976439063	-50.04979665764198	0.002760818885218109	1.192500153167529	1.1863973938423535	1.192500153167529	0.45563034468207286	1.5173416104584314	0.45563034468207286	0.4442427560117343	2.717411963719957E-4	-7.134396705591487	884.3510235609369
11686000	-1727.4744280602997	-1676.5501753524272	-50.924252707872554	-1676.5501753524272	730.5083880207877	-47.950883437257765	0.005456392926701975	1.192500153167529	1.1863973938423535	1.192500153167529	0.45563034468207286	1.5173416104584314	0.45563034468207286	0.4442427560117343	3.484230108374305E-4	-7.134396705591487	1285.9916119792124
11687000	-1731.1025340555343	-1679.4930047120222	-51.609529343512065	-1679.4930047120222	904.1862968947868	-48.670730732038486	0.004299958594170589	1.192500153167529	1.1863973938423535	1.192500153167529	0.45563034468207286	1.5173416104584314	0.45563034468207286	0.4096720968705212	4.367691033507131E-4	-7.134396705591487	1112.3137031052133
11688000	-1735.2131361878332	-1683.0544435161116	-52.158692671721504	-1683.0544435161116	932.4852945754417	-49.219894060247924	0.00431115844228336	1.192500153167529	1.1863973938423535	1.192500153167529	0.45563034468207286	1.5173416104584314	0.45563034468207286	0.4096720968705212	3.9079640908251716E-4	-7.134396705591487	1084.0147054245583
11689000	-1736.2739392369288	-1684.4917000597998	-51.78223917712893	-1684.4917000597998	820.7083580043128	-48.56901559273434	0.001981175043372465	1.192500153167529	1.1863973938423535	1.192500153167529	0.45563034468207286	1.5173416104584314	0.45563034468207286	0.6840970697915364	2.2008586318416823E-4	-7.134396705591487	1195.7916419956873
11690000	-1730.2203193776406	-1679.9255403658356	-50.29477901180497	-1679.9255403658356	716.5819570683176	-47.30176621876323	0.004179049486538846	1.192500153167529	1.1863973938423535	1.192500153167529	0.48537700045607296	1.457848298910431	0.48537700045607296	0.46388627843868385	3.4408488786532817E-4	-7.134396705591487	1299.9180429316825
11691000	-1733.6622929738664	-1679.7249779628676	-53.93731501099887	-1679.7249779628676	939.3466992856734	-50.94430221795713	0.005325188070096883	1.192500153167529	1.1863973938423535	1.192500153167529	0.48537700045607296	1.457848298910431	0.48537700045607296	0.46388627843868385	2.9077295122313906E-4	-7.134396705591487	1077.1533007143266
11692000	-1729.3071759950235	-1678.7383441765983	-50.56883181842517	-1678.7383441765983	815.1360183139054	-47.506771399109844	0.0027783988227854683	1.192500153167529	1.231927949975771	1.192500153167529	0.48537700045607296	1.4123177427770137	0.48537700045607296	0.5329339047122658	3.50237713180215E-4	-7.134396705591487	1201.3639816860946
11693000	-1736.1090026992144	-1678.6021612847205	-57.50684141449401	-1678.6021612847205	1566.2350012966656	-54.44478099517869	0.002974285760764374	1.192500153167529	1.231927949975771	1.192500153167529	0.48537700045607296	1.4123177427770137	0.48537700045607296	0.5329339047122658	1.3832114677044333E-4	-7.134396705591487	450.2649987033344
11694000	-1737.4300514587496	-1680.0471143553514	-57.38293710339828	-1680.0471143553514	1866.1798295357225	-53.88903007580986	0.0016145097399712677	1.1928823998163958	1.2311634566780374	1.1928823998163958	0.48537700045607296	1.4123177427770137	0.48537700045607296	0.9647805129853542	1.1456800264225496E-4	-7.134396705591487	150.32017046427745
11695000	-1736.6644077270332	-1683.2107700260142	-53.45363770101914	-1683.2107700260142	1128.6915868287838	-50.41783765944756	0.0013956335153270272	1.1928823998163958	1.2311634566780374	1.1928823998163958	0.48537700045607296	1.4123177427770137	0.48537700045607296	0.5066735269685283	3.003587837526496E-4	-7.134396705591487	887.8084131712162
11696000	-1729.6892814062803	-1679.6737235105466	-50.015557895733835	-1679.6737235105466	664.3173871201818	-47.03231478570821	0.0021180065892979997	1.1928823998163958	1.0266385731984056	1.1928823998163958	0.48537700045607296	1.6168426262566455	0.48537700045607296	0.45411659542256627	4.976407853429927E-4	-7.134396705591487	1352.1826128798182
11697000	-1735.2134418723665	-1679.3482999356484	-55.865141936718125	-1679.3482999356484	1684.0384865493377	-52.8818988266925	0.0011371034512985862	1.1119717887112943	1.0266385731984056	1.1119717887112943	0.48537700045607296	1.7786638484668484	0.48537700045607296	0.45411659542256627	1.6734299797503905E-4	-7.134396705591487	332.4615134506623
11698000	-1730.680001414601	-1678.9708683947767	-51.70913301982436	-1678.9708683947767	928.7086678017849	-48.67459518471538	0.002318514267469567	1.1119717887112943	1.0266385731984056	1.1119717887112943	0.48537700045607296	1.7786638484668484	0.48537700045607296	0.5054113205059175	2.835086518858151E-4	-7.134396705591487	1087.791332198215
11699000	-1730.1465545891106	-1678.2019315929772	-51.944622996133376	-1678.2019315929772	797.3198623037491	-48.9100851610244	0.005639771743052892	1.1119717887112943	1.0266385731984056	1.1119717887112943	0.48537700045607296	1.7786638484668484	0.48537700045607296	0.5054113205059175	3.7425813878156136E-4	-7.134396705591487	1219.1801376962508
11700000	-1730.5606883316366	-1677.2933368027109	-53.26735152892569	-1677.2933368027109	1056.6006103477646	-50.23281369381671	0.003810905936025138	1.1119717887112943	1.0266385731984056	1.1119717887112943	0.48537700045607296	1.7786638484668484	0.48537700045607296	0.5054113205059175	2.4856314575996555E-4	-7.134396705591487	959.8993896522354
11701000	-1729.9761417980988	-1680.135276931123	-49.84086486697594	-1680.135276931123	694.5299363595041	-46.806327031866964	0.0028472612281578375	1.1119717887112943	1.0266385731984056	1.1119717887112943	0.48537700045607296	1.7786638484668484	0.48537700045607296	0.5054113205059175	3.4668936076019934E-4	-7.134396705591487	1321.970063640496
11702000	-1732.2117948792988	-1678.1563039512725	-54.055490928026316	-1678.1563039512725	1226.772046734944	-51.02095309291734	0.002718904309537335	1.1119717887112943	1.0266385731984056	1.1119717887112943	0.48537700045607296	1.7786638484668484	0.48537700045607296	0.5054113205059175	2.2440884756714277E-4	-7.134396705591487	789.7279532650559
11703000	-1730.4132661189471	-1679.7161735700013	-50.697092548945946	-1679.7161735700013	681.9845173276559	-47.66255471383697	0.0018537788772087674	1.1119717887112943	1.0266385731984056	1.1119717887112943	0.48537700045607296	1.7786638484668484	0.48537700045607296	0.5054113205059175	3.7488586305531286E-4	-7.134396705591487	1334.5154826723442
11704000	-1731.836436100239	-1681.0513624035311	-50.78507369670808	-1681.0513624035311	793.3319747110144	-47.750535861599104	0.00264415565161023	1.1119717887112943	1.0266385731984056	1.1119717887112943	0.48537700045607296	1.7786638484668484	0.48537700045607296	0.5054113205059175	3.5289740886138726E-4	-7.134396705591487	1223.1680252889855
11705000	-1731.081822495665	-1681.1319427788483	-49.949879716816575	-1681.1319427788483	673.4441948944354	-46.73265146628174	0.0041928149579472445	1.1119717887112943	1.0266385731984056	1.1119717887112943	0.48537700045607296	1.7786638484668484	0.48537700045607296	0.6881017359317816	3.777769219336034E-4	-7.134396705591487	1343.0558051055646
11706000	-1733.9865310422238	-1683.8353983752215	-50.151132667002116	-1683.8353983752215	699.9624293069812	-46.93390441646728	0.0024629286708592584	1.1119717887112943	1.0266385731984056	1.1119717887112943	0.48537700045607296	1.7786638484668484	0.48537700045607296	0.6881017359317816	4.04631862774544E-4	-7.134396705591487	1316.5375706930188
11707000	-1738.0657193611682	-1683.9058099637534	-54.15990939741486	-1683.9058099637534	1182.9778986904714	-50.67876805691541	0.002443223621768756	1.1119717887112943	1.0266385731984056	1.1119717887112943	0.48537700045607296	1.7786638484668484	0.48537700045607296	0.9520148258963905	1.8813152987281963E-4	-7.134396705591487	833.5221013095286
11708000	-1731.5968778774484	-1680.0567321017684	-51.54014577568	-1680.0567321017684	829.8047054304493	-48.059004435180555	0.0031837930776404625	1.1119717887112943	1.0266385731984056	1.1119717887112943	0.48537700045607296	1.7786638484668484	0.48537700045607296	0.9520148258963905	2.635928431621988E-4	-7.134396705591487	1186.6952945695507
11709000	-1741.405388697493	-1687.3438459747051	-54.061542722787884	-1687.3438459747051	1159.422134840561	-50.580401382288436	0.0022884746708983807	1.2373763958238897	1.0266385731984056	1.2373763958238897	0.48537700045607296	1.5278546342416577	0.48537700045607296	0.9520148258963905	2.0461891256188204E-4	-7.134396705591487	857.0778651594389
11710000	-1731.338519841563	-1681.6306957244428	-49.70782411712028	-1681.6306957244428	688.4707823951663	-46.643744589808236	0.0027530085706649206	1.2373763958238897	1.0266385731984056	1.2373763958238897	0.48537700045607296	1.5278546342416577	0.48537700045607296	0.5349530127089918	3.6972258620880037E-4	-7.134396705591487	1328.0292176048338
11711000	-1734.4297087113184	-1679.5029638010399	-54.926744910278515	-1679.5029638010399	1414.7491711134944	-51.86266538296647	0.0013922616241256744	1.2373763958238897	1.0266385731984056	1.2373763958238897	0.48537700045607296	1.5278546342416577	0.48537700045607296	0.5349530127089918	1.881241918859862E-4	-7.134396705591487	601.7508288865056
11712000	-1733.0842007119622	-1681.2860189234973	-51.798181788464944	-1681.2860189234973	906.200212732044	-48.7341022611529	0.001914922822402016	1.2373763958238897	1.0266385731984056	1.2373763958238897	0.48537700045607296	1.5278546342416577	0.48537700045607296	0.5349530127089918	2.7896881013274885E-4	-7.134396705591487	1110.2997872679562
11713000	-1733.3552890950555	-1681.7025262434488	-51.652762851606646	-1681.7025262434488	862.4891982113609	-48.5886833242946	0.0020062023761673914	1.2373763958238897	1.0266385731984056	1.2373763958238897	0.48537700045607296	1.5278546342416577	0.48537700045607296	0.5349530127089918	2.558548134305918E-4	-7.134396705591487	1154.0108017886391
11714000	-1733.5347906177155	-1679.024796430274	-54.509994187441585	-1679.024796430274	1054.7410511768687	-51.44591466012954	0.0039870189964336744	1.2373763958238897	1.0266385731984056	1.2373763958238897	0.48537700045607296	1.5278546342416577	0.48537700045607296	0.5349530127089918	2.1294145331059584E-4	-7.134396705591487	961.7589488231313
11715000	-1731.7232656019612	-1680.6812497687238	-51.042015833237365	-1680.6812497687238	652.9178449428557	-47.97793630592532	0.0016976476803689244	1.2373763958238897	1.0266385731984056	1.2373763958238897	0.48537700045607296	1.5278546342416577	0.48537700045607296	0.5349530127089918	3.2411028884677144E-4	-7.134396705591487	1363.5821550571443
11716000	-1738.4897979552331	-1681.8273890595578	-56.662408895675284	-1681.8273890595578	1799.5921189189985	-53.59832936836324	9.172438200643969E-4	1.2373763958238897	1.0266385731984056	1.2373763958238897	0.48537700045607296	1.5278546342416577	0.48537700045607296	0.5349530127089918	1.4831497168474986E-4	-7.134396705591487	216.9078810810015
11717000	-1737.4624047525804	-1685.8039175246959	-51.65848722788439	-1685.8039175246959	866.1038712440519	-48.59440770057235	0.002453627303805436	1.2373763958238897	1.2097582966301372	1.2373763958238897	0.48537700045607296	1.344734910809926	0.48537700045607296	0.5349530127089918	2.769115637877178E-4	-7.134396705591487	1150.3961287559482
11718000	-1735.7716166517553	-1679.4598256049526	-56.31179104680279	-1679.4598256049526	1774.570095887074	-53.24771151949074	0.001437636707505732	1.2373763958238897	1.2097582966301372	1.2373763958238897	0.48537700045607296	1.344734910809926	0.48537700045607296	0.5349530127089918	1.2666646792190345E-4	-7.134396705591487	241.9299041129259
11719000	-1731.7975752292111	-1679.0734624272823	-52.72411280192882	-1679.0734624272823	1036.7433279661032	-49.66003327461677	0.0019139286347251304	1.2373763958238897	1.2097582966301372	1.2373763958238897	0.48537700045607296	1.344734910809926	0.48537700045607296	0.5349530127089918	2.2442164174525179E-4	-7.134396705591487	979.7566720338968
11720000	-1731.8489212206011	-1679.5667346502546	-52.28218657034649	-1679.5667346502546	994.3602150772142	-49.21810704303444	0.001997539468663678	1.2373763958238897	1.2097582966301372	1.2373763958238897	0.48537700045607296	1.344734910809926	0.48537700045607296	0.5349530127089918	2.489319645451927E-4	-7.134396705591487	1022.1397849227858
11721000	-1731.237765092121	-1678.7336982147651	-52.50406687735585	-1678.7336982147651	1026.9010859443674	-49.4399873500438	0.002892792511472028	1.2373763958238897	1.2097582966301372	1.2373763958238897	0.48537700045607296	1.344734910809926	0.48537700045607296	0.5349530127089918	2.940682398207312E-4	-7.134396705591487	989.5989140556326
11722000	-1733.6017778177024	-1677.8512378796538	-55.75053993804854	-1677.8512378796538	1619.7678698540572	-52.686460410736494	0.0012994344884024714	1.2373763958238897	1.2097582966301372	1.2373763958238897	0.48537700045607296	1.344734910809926	0.48537700045607296	0.5349530127089918	1.5521912556566855E-4	-7.134396705591487	396.73213014594285
11723000	-1731.9593307957175	-1680.076687605193	-51.882643190524426	-1680.076687605193	909.5465618515033	-48.81856366321238	0.0018300689024014199	1.2373763958238897	1.2097582966301372	1.2373763958238897	0.48537700045607296	1.344734910809926	0.48537700045607296	0.5349530127089918	2.825651253811628E-4	-7.134396705591487	1106.9534381484968
11724000	-1732.285123048501	-1680.0838925597297	-52.20123048877114	-1680.0838925597297	789.7328005917321	-49.13715096145909	0.005128455477032686	1.2373763958238897	1.2097582966301372	1.2373763958238897	0.48537700045607296	1.344734910809926	0.48537700045607296	0.5349530127089918	2.953052454092851E-4	-7.134396705591487	1226.767199408268
11725000	-1736.458048581259	-1678.8149252469434	-57.64312333431553	-1678.8149252469434	1490.8896953434519	-54.57904380700349	0.003499625345738661	1.2373763958238897	1.2097582966301372	1.2373763958238897	0.48537700045607296	1.344734910809926	0.48537700045607296	0.5349530127089918	1.4304714334213633E-4	-7.134396705591487	525.6103046565481
11726000	-1739.3471075129567	-1681.5871686559417	-57.75993885701496	-1681.5871686559417	1806.469312777704	-54.737375501586435	0.0025500404315646538	1.2373763958238897	1.2097582966301372	1.2373763958238897	0.48537700045607296	1.344734910809926	0.48537700045607296	0.49343684082546546	1.551406930847673E-4	-7.134396705591487	210.0306872222959
11727000	-1732.7951715080485	-1680.71253928448	-52.082632223568396	-1680.71253928448	961.9400374669252	-49.0891881075756	0.0038880936292704426	1.2373763958238897	1.2097582966301372	1.2373763958238897	0.48537700045607296	1.344734910809926	0.48537700045607296	0.464317601389735	2.634200380046167E-4	-7.134396705591487	1054.5599625330747
11728000	-1730.8518886270401	-1678.81703080432	-52.03485782272006	-1678.81703080432	954.4047169118509	-49.04141370672727	0.0028423650217579135	1.2373763958238897	1.2097582966301372	1.2373763958238897	0.48537700045607296	1.344734910809926	0.48537700045607296	0.464317601389735	2.798050905257572E-4	-7.134396705591487	1062.0952830881492
11729000	-1729.1256142241805	-1678.5607329787156	-50.56488124546501	-1678.5607329787156	807.0466217396327	-47.571437129472216	0.002965786721546493	1.2373763958238897	1.0166933227428605	1.2373763958238897	0.48537700045607296	1.5377998846972027	0.48537700045607296	0.464317601389735	3.906996055861044E-4	-7.134396705591487	1209.4533782603673
11730000	-1727.7320946817574	-1677.7729128416356	-49.95918184012182	-1677.7729128416356	713.4022581550693	-46.96573772412903	0.004023908572331306	1.2373763958238897	1.0166933227428605	1.2373763958238897	0.48537700045607296	1.5377998846972027	0.48537700045607296	0.464317601389735	3.745996723127023E-4	-7.134396705591487	1303.0977418449306
11731000	-1735.1195741600486	-1683.81227133474	-51.3073028253087	-1683.81227133474	847.676062472758	-48.31385870931591	0.003509851159009684	1.2373763958238897	1.0166933227428605	1.2373763958238897	0.48537700045607296	1.5377998846972027	0.48537700045607296	0.464317601389735	3.6113150940552183E-4	-7.134396705591487	1168.823937527242
11732000	-1734.5731653262976	-1680.9980087458741	-53.57515658042344	-1680.9980087458741	1228.5334987786362	-50.581712464430645	0.00203239120195059	1.2373763958238897	1.0166933227428605	1.2373763958238897	0.48537700045607296	1.5377998846972027	0.48537700045607296	0.464317601389735	2.0412098564266042E-4	-7.134396705591487	787.9665012213638
11733000	-1728.6155230562547	-1676.92776641576	-51.68775664049473	-1676.92776641576	951.2856799573909	-48.69431252450194	0.0024329931982363224	1.0869998993571794	1.0166933227428605	1.0869998993571794	0.48537700045607296	1.838552877630623	0.48537700045607296	0.464317601389735	3.041041797257046E-4	-7.134396705591487	1065.214320042609
11734000	-1733.9878693210276	-1678.9471102812067	-55.04075903982083	-1678.9471102812067	1386.6572945401033	-52.04731492382803	0.0011962618307968294	1.0869998993571794	1.0166933227428605	1.0869998993571794	0.48537700045607296	1.838552877630623	0.48537700045607296	0.464317601389735	1.7818004173707902E-4	-7.134396705591487	629.8427054598967
11735000	-1730.103658848169	-1680.045919944946	-50.05773890322305	-1680.045919944946	693.6528490998355	-47.06429478723025	0.0027255299845093893	1.0869998993571794	1.0166933227428605	1.0869998993571794	0.48537700045607296	1.838552877630623	0.48537700045607296	0.464317601389735	3.561481821316394E-4	-7.134396705591487	1322.8471509001645
11736000	-1731.6782968923487	-1681.286566292666	-50.39173059968263	-1681.286566292666	768.1934051718631	-47.39828648368984	0.003763223988063475	1.0869998993571794	1.0166933227428605	1.0869998993571794	0.48537700045607296	1.838552877630623	0.48537700045607296	0.464317601389735	3.39583920760137E-4	-7.134396705591487	1248.306594828137
11737000	-1731.4995958167178	-1680.3180845523925	-51.181511264325266	-1680.3180845523925	906.0863180528611	-48.18806714833247	0.0025851637774393353	1.0869998993571794	1.0166933227428605	1.0869998993571794	0.48537700045607296	1.838552877630623	0.48537700045607296	0.464317601389735	3.502378093357909E-4	-7.134396705591487	1110.413681947139
11738000	-1735.5112704328565	-1681.3754862596054	-54.13578417325099	-1681.3754862596054	1242.4726065136651	-51.142340057258195	0.0012792072230242671	1.0869998993571794	1.0166933227428605	1.0869998993571794	0.48537700045607296	1.838552877630623	0.48537700045607296	0.464317601389735	2.5769781645790723E-4	-7.134396705591487	774.0273934863349
11739000	-1734.9414275754034	-1682.630932635744	-52.310494939659336	-1682.630932635744	730.5510890709646	-49.31705082366654	0.006777323022512606	1.0869998993571794	1.0166933227428605	1.0869998993571794	0.48537700045607296	1.838552877630623	0.48537700045607296	0.464317601389735	4.29698540431254E-4	-7.134396705591487	1285.9489109290353
11740000	-1732.2004317676299	-1681.047026805723	-51.153404961906965	-1681.047026805723	854.5941422247206	-48.07473953589442	0.003081453034986763	1.0869998993571794	1.0166933227428605	1.0869998993571794	0.48537700045607296	1.838552877630623	0.48537700045607296	0.5495389114094816	3.3446499748672796E-4	-7.134396705591487	1161.9058577752794
11741000	-1738.8284583769787	-1684.1497639478957	-54.67869442908306	-1684.1497639478957	1434.7221110506937	-51.60002900307052	0.002345039441376933	1.2251082509080589	1.2608639011228528	1.2251082509080589	0.48537700045607296	1.3181655961488719	0.48537700045607296	0.5495389114094816	2.2211258694268256E-4	-7.134396705591487	581.7778889493063
11742000	-1731.3545856539142	-1678.508973148916	-52.84561250499811	-1678.508973148916	1120.3807305579685	-49.79996556341792	0.0022722085242407224	1.2251082509080589	1.2608639011228528	1.2251082509080589	0.48537700045607296	1.3181655961488719	0.48537700045607296	0.5165204269771334	2.3161831032317891E-4	-7.134396705591487	896.1192694420315
11743000	-1733.3411780986185	-1682.3662433152638	-50.97493478335479	-1682.3662433152638	720.174142483633	-47.81885936828189	0.005148410904464601	1.2251082509080589	1.2608639011228528	1.2251082509080589	0.48537700045607296	1.3181655961488719	0.48537700045607296	0.6269489004698394	3.1553618310405925E-4	-7.134396705591487	1296.325857516367
11744000	-1730.1305930352946	-1679.7172568262597	-50.41333620903497	-1679.7172568262597	774.9883393157786	-47.257260793962075	0.0028668220223570847	1.2251082509080589	1.2711263167171174	1.2251082509080589	0.48537700045607296	1.3079031805546073	0.48537700045607296	0.6269489004698394	2.980665879320526E-4	-7.134396705591487	1241.5116606842214
11745000	-1734.7805784569305	-1681.158001666038	-53.622576790892424	-1681.158001666038	1116.838708834713	-50.466501375819526	0.0015581225460858407	1.2251082509080589	1.2711263167171174	1.2251082509080589	0.48537700045607296	1.3079031805546073	0.48537700045607296	0.6269489004698394	1.9410387441792053E-4	-7.134396705591487	899.6612911652869
11746000	-1739.026516260567	-1685.4327973447005	-53.59371891586636	-1685.4327973447005	780.6157578797945	-50.43764350079346	0.0010463894666313935	1.2251082509080589	1.2711263167171174	1.2251082509080589	0.48537700045607296	1.3079031805546073	0.48537700045607296	0.6269489004698394	3.126220225741448E-4	-7.134396705591487	1235.8842421202055
11747000	-1735.6994277221945	-1684.3474669397533	-51.351960782441246	-1684.3474669397533	860.5879178202208	-48.39280972977956	0.002364307872944546	1.2251082509080589	1.2711263167171174	1.2251082509080589	0.48537700045607296	1.3079031805546073	0.48537700045607296	0.4300245380586294	3.0279051838501443E-4	-7.134396705591487	1155.9120821797792
11748000	-1733.458483042542	-1680.7812312720155	-52.67725177052654	-1680.7812312720155	969.9990181295614	-49.68510354597805	0.0013927289791088849	1.2251082509080589	1.2711263167171174	1.2251082509080589	0.48537700045607296	1.3079031805546073	0.48537700045607296	0.46302170994543346	3.2837877797409334E-4	-7.134396705591487	1046.5009818704386
11749000	-1740.9421184102887	-1684.2023221367356	-56.73979627355315	-1684.2023221367356	1688.2168356099533	-53.69043905684585	8.064714214210437E-4	1.2251082509080589	1.2711263167171174	1.2251082509080589	0.48537700045607296	1.3079031805546073	0.48537700045607296	0.5202307021042428	1.6369381472234508E-4	-7.134396705591487	328.28316439004675
11750000	-1730.7524955673048	-1678.167106399822	-52.585389167482894	-1678.167106399822	976.6345758134136	-49.536031950775595	0.003478191815589692	1.2251082509080589	1.2711263167171174	1.2251082509080589	0.48537700045607296	1.3079031805546073	0.48537700045607296	0.5202307021042428	3.00690524827788E-4	-7.134396705591487	1039.8654241865866
11751000	-1739.1255484176868	-1683.641647695221	-55.48390072246575	-1683.641647695221	1326.161062628513	-51.8765751351116	0.001234801624700444	1.2251082509080589	1.1165335276294184	1.2251082509080589	0.5626733949999225	1.3079031805546073	0.5626733949999225	1.078199072751087	1.6507522529374228E-4	-7.134396705591487	690.338937371487
11752000	-1734.4343485777829	-1681.5459577963813	-52.88839078140165	-1681.5459577963813	684.3724803180897	-49.51882006427729	0.007381891480334909	1.2251082509080589	1.1165335276294184	1.2251082509080589	0.5626733949999225	1.3079031805546073	0.5626733949999225	0.8404442025212963	3.23164137779031E-4	-7.134396705591487	1332.1275196819101
11753000	-1732.1012754986052	-1680.2788765082103	-51.822398990394866	-1680.2788765082103	899.2810930862038	-48.45282827327051	0.002977478090036438	1.2251082509080589	1.1165335276294184	1.2251082509080589	0.5626733949999225	1.3079031805546073	0.5626733949999225	0.8404442025212963	2.448067464332207E-4	-7.134396705591487	1117.2189069137962
11754000	-1738.3891799666826	-1688.2338248697445	-50.155355096938145	-1688.2338248697445	654.4007820090754	-46.78578437981379	0.004787810152665873	1.2251082509080589	1.1165335276294184	1.2251082509080589	0.5626733949999225	1.3079031805546073	0.5626733949999225	0.8404442025212963	3.5459510432317816E-4	-7.134396705591487	1362.0992179909244
11755000	-1737.0997989732102	-1683.88779312852	-53.2120058446904	-1683.88779312852	918.3390059978537	-49.84243512756605	0.003757871026592824	1.2251082509080589	1.1165335276294184	1.2251082509080589	0.5626733949999225	1.3079031805546073	0.5626733949999225	0.8404442025212963	2.694979251335306E-4	-7.134396705591487	1098.1609940021463
11756000	-1739.5721971775984	-1684.6525391286063	-54.91965804899192	-1684.6525391286063	1514.4306999593082	-51.91686531254523	0.0020487223303165677	1.2251082509080589	1.1165335276294184	1.2251082509080589	0.5626733949999225	1.3079031805546073	0.5626733949999225	0.4736662218436356	2.0180720912385942E-4	-7.134396705591487	502.0693000406918
11757000	-1734.6941905336805	-1683.3208277686615	-51.373362765018975	-1683.3208277686615	880.4218710005525	-48.37057002857228	0.004259255336187458	1.2251082509080589	1.1165335276294184	1.2251082509080589	0.5626733949999225	1.3079031805546073	0.5626733949999225	0.4736662218436356	3.998005541961023E-4	-7.134396705591487	1136.0781289994475
11758000	-1736.2444821038896	-1685.0080594565911	-51.236422647298554	-1685.0080594565911	876.805291442135	-48.23362991085186	0.0024647553067395247	1.2251082509080589	1.1165335276294184	1.2251082509080589	0.5626733949999225	1.3079031805546073	0.5626733949999225	0.4736662218436356	3.042823225003082E-4	-7.134396705591487	1139.694708557865
11759000	-1739.5371481742154	-1687.4965632469527	-52.04058492726263	-1687.4965632469527	714.4638500676789	-49.037792190815935	0.006295812803118127	1.2251082509080589	1.1165335276294184	1.2251082509080589	0.5626733949999225	1.3079031805546073	0.5626733949999225	0.4736662218436356	3.8358400487078516E-4	-7.134396705591487	1302.0361499323212
11760000	-1730.6576467013886	-1681.1712482577352	-49.48639844365336	-1681.1712482577352	647.9123288664658	-46.483605707206664	0.0038482944237964	1.2251082509080589	1.1165335276294184	1.2251082509080589	0.5626733949999225	1.3079031805546073	0.5626733949999225	0.4736662218436356	3.139423474013776E-4	-7.134396705591487	1368.587671133534
11761000	-1731.2154468941612	-1679.6375869286458	-51.57785996551545	-1679.6375869286458	721.0367654515887	-48.57506722906876	0.006366354956988393	1.2251082509080589	1.1165335276294184	1.2251082509080589	0.5626733949999225	1.3079031805546073	0.5626733949999225	0.4736662218436356	3.5721603234986117E-4	-7.134396705591487	1295.4632345484113
11762000	-1733.592944934218	-1684.1767676990846	-49.41617723513343	-1684.1767676990846	649.3767777646369	-46.41338449868674	0.0052309260542029315	1.2251082509080589	1.1165335276294184	1.2251082509080589	0.5626733949999225	1.3079031805546073	0.5626733949999225	0.4736662218436356	3.614474802142003E-4	-7.134396705591487	1367.123222235363
11763000	-1735.2223923610127	-1681.1047199487587	-54.117672412254095	-1681.1047199487587	1137.7352834023573	-51.1148796758074	0.003471380327861084	1.2251082509080589	1.1165335276294184	1.2251082509080589	0.5626733949999225	1.3079031805546073	0.5626733949999225	0.4736662218436356	2.213787056835813E-4	-7.134396705591487	878.7647165976427
11764000	-1736.741108257425	-1682.5518191444141	-54.18928911301086	-1682.5518191444141	1252.548350637123	-50.78281546062059	0.0016280968949678983	1.2251082509080589	1.1165335276294184	1.2251082509080589	0.5626733949999225	1.3079031805546073	0.5626733949999225	0.8773471377872112	1.8174854481246006E-4	-7.134396705591487	763.9516493628771
11765000	-1733.207635521011	-1680.819205136943	-52.3884303840681	-1680.819205136943	929.7671408373621	-48.98195673167783	0.001806349597849692	1.2251082509080589	1.1165335276294184	1.2251082509080589	0.5626733949999225	1.3079031805546073	0.5626733949999225	0.8773471377872112	2.602850165629877E-4	-7.134396705591487	1086.7328591626379
11766000	-1738.5493934815197	-1687.8424782188524	-50.70691526266724	-1687.8424782188524	727.2068117830083	-47.30044161027697	0.003504931101743228	1.2251082509080589	1.1165335276294184	1.2251082509080589	0.5626733949999225	1.3079031805546073	0.5626733949999225	0.8773471377872112	2.51223363851152E-4	-7.134396705591487	1289.2931882169917
11767000	-1734.6557760821124	-1683.4458386689028	-51.209937413209595	-1683.4458386689028	643.2184589438433	-47.80346376081933	0.006380860813856344	1.24506502169539	1.1165335276294184	1.24506502169539	0.5626733949999225	1.2679896389799452	0.5626733949999225	0.8773471377872112	3.1725201561020444E-4	-7.134396705591487	1373.2815410561566
11768000	-1732.4383473059534	-1680.8875969492897	-51.550750356663606	-1680.8875969492897	812.249513498518	-48.14427670427334	0.002516285767786124	1.24506502169539	1.1165335276294184	1.24506502169539	0.5626733949999225	1.2679896389799452	0.5626733949999225	0.8773471377872112	2.48449394475397E-4	-7.134396705591487	1204.250486501482
11769000	-1741.0055349248282	-1682.2352059027755	-58.77032902205278	-1682.2352059027755	1765.1652605995941	-55.36385536966251	5.689175422082728E-4	1.24506502169539	1.1165335276294184	1.24506502169539	0.5626733949999225	1.2679896389799452	0.5626733949999225	0.8773471377872112	1.0778393572165968E-4	-7.134396705591487	251.33473940040585
11770000	-1735.163512243395	-1682.1632658908593	-53.00024635253578	-1682.1632658908593	1040.221413529058	-49.593772700145514	0.0017943404682112408	1.24506502169539	1.1165335276294184	1.24506502169539	0.5626733949999225	1.2679896389799452	0.5626733949999225	0.8773471377872112	2.3560875806793194E-4	-7.134396705591487	976.278586470942
11771000	-1738.5228683124928	-1683.3788109798736	-55.14405733261916	-1683.3788109798736	1340.2514744878297	-51.737583680228894	0.0012953391282168251	1.24506502169539	1.1165335276294184	1.24506502169539	0.5626733949999225	1.2679896389799452	0.5626733949999225	0.8773471377872112	1.5449661595897502E-4	-7.134396705591487	676.2485255121703
11772000	-1744.8107865949166	-1686.191217069427	-58.61956952548957	-1686.191217069427	1467.3562201604448	-55.2130958730993	5.198955806154638E-4	1.24506502169539	1.1165335276294184	1.24506502169539	0.5626733949999225	1.2679896389799452	0.5626733949999225	0.8773471377872112	1.4574562348492384E-4	-7.134396705591487	549.1437798395552
11773000	-1736.7543566389177	-1680.6339825856714	-56.12037405324631	-1680.6339825856714	1597.299040793092	-52.71390040085604	0.0019821921196305483	1.05309172394444	1.4556098142199445	1.05309172394444	0.5851085494556095	1.2679896389799452	0.5851085494556095	0.8773471377872112	1.551089634920639E-4	-7.134396705591487	419.200959206908
11774000	-1738.0408539450582	-1682.4755472844959	-55.56530666056241	-1682.4755472844959	1497.050032896003	-52.40795105879898	0.0023522325505947973	1.05309172394444	1.4096035571871202	1.05309172394444	0.6081116779720217	1.2679896389799452	0.6081116779720217	0.6282290871603771	1.435448093839507E-4	-7.134396705591487	519.4499671039971
11775000	-1738.9052999058817	-1684.4157732949107	-54.48952661097102	-1684.4157732949107	1147.3439773844789	-51.60089095534126	0.0010528942785526982	1.05309172394444	1.3694107435289007	1.05309172394444	0.6282080848011314	1.2679896389799452	0.6282080848011314	0.35950914102670944	2.190235805396537E-4	-7.134396705591487	869.1560226155211
11776000	-1736.798435102745	-1685.9061840134939	-50.89225108925126	-1685.9061840134939	795.6839044279737	-48.0036154336215	0.004132739674164746	1.05309172394444	1.3694107435289007	1.05309172394444	0.6282080848011314	1.2679896389799452	0.6282080848011314	0.35950914102670944	2.9360516882248594E-4	-7.134396705591487	1220.8160955720264
11777000	-1736.2397027604388	-1684.284662095839	-51.95504066459984	-1684.284662095839	909.671474061915	-49.06640500897008	0.003634941199199786	1.05309172394444	1.1940395593408812	1.05309172394444	0.7158936768951412	1.2679896389799452	0.7158936768951412	0.35950914102670944	2.6314416614269366E-4	-7.134396705591487	1106.828525938085
11778000	-1737.799057837054	-1686.2083506382091	-51.59070719884496	-1686.2083506382091	902.1204925123623	-48.54381855368186	0.003935548694051096	1.05309172394444	1.1940395593408812	1.05309172394444	0.6228380992163975	1.4541007943374324	0.6228380992163975	0.5177621305600444	2.738130864703344E-4	-7.134396705591487	1114.3795074876377
11779000	-1738.2928234771962	-1688.6551688632308	-49.63765461396543	-1688.6551688632308	719.4166402043688	-46.531335428466164	0.0037096456179031324	1.05309172394444	1.1940395593408812	1.05309172394444	0.6228380992163975	1.4541007943374324	0.6228380992163975	0.5771926708962108	4.5271789716667976E-4	-7.134396705591487	1297.0833597956312
11780000	-1736.8413732432498	-1685.8387830933368	-51.002590149913026	-1685.8387830933368	670.2711127279043	-47.89627096441376	0.006083860924021358	0.8757669550542266	1.2318118640483269	0.8757669550542266	0.6228380992163975	1.7709780274104134	0.6228380992163975	0.5771926708962108	3.973575757340982E-4	-7.134396705591487	1346.2288872720956
11781000	-1731.5437033276687	-1682.1828509892998	-49.36085233836896	-1682.1828509892998	668.7439386240266	-46.25453315286969	0.004605368281112228	0.8757669550542266	1.2318118640483269	0.8757669550542266	0.6228380992163975	1.7709780274104134	0.6228380992163975	0.5771926708962108	4.492145890008406E-4	-7.134396705591487	1347.7560613759733
11782000	-1733.2439833203055	-1681.8021498480082	-51.44183347229736	-1681.8021498480082	869.6307747572985	-48.335514286798094	0.0023303550617828524	1.1118106162115042	1.2318118640483269	1.1118106162115042	0.6604169984808994	1.2237329065668543	0.6604169984808994	0.5771926708962108	2.7369932652033103E-4	-7.134396705591487	1146.8692252427015
11783000	-1737.9912407813113	-1688.2908930862309	-49.70034769508046	-1688.2908930862309	704.0108439590945	-46.59402850958119	0.005273609416688466	1.5196003057522118	1.2318118640483269	1.5196003057522118	0.2526273089401918	1.2237329065668543	0.2526273089401918	0.5771926708962108	3.967501698201023E-4	-7.134396705591487	1312.4891560409055
11784000	-1735.971127472743	-1683.4288122382554	-52.542315234487575	-1683.4288122382554	1034.166151649515	-49.43599604898831	0.0021017309664930835	1.5196003057522118	1.2318118640483269	1.5196003057522118	0.2526273089401918	1.2237329065668543	0.2526273089401918	0.5771926708962108	2.3437111109685536E-4	-7.134396705591487	982.3338483504849
11785000	-1734.0704781528823	-1683.8921089464257	-50.17836920645667	-1683.8921089464257	703.2836006180505	-47.072050020957406	0.002968939447403552	1.5196003057522118	1.2318118640483269	1.5196003057522118	0.2526273089401918	1.2237329065668543	0.2526273089401918	0.5771926708962108	3.893734560624321E-4	-7.134396705591487	1313.2163993819495
11786000	-1731.9638344934135	-1681.3573447721542	-50.60648972125929	-1681.3573447721542	795.4151833363051	-47.50017053576002	0.0028723226840126873	1.5196003057522118	1.2318118640483269	1.5196003057522118	0.2526273089401918	1.2237329065668543	0.2526273089401918	0.5771926708962108	3.4731410727798054E-4	-7.134396705591487	1221.084816663695
11787000	-1737.5365613039567	-1686.0834949832365	-51.45306632072018	-1686.0834949832365	835.6233335516932	-48.346747135220916	0.0034284691296835265	1.5196003057522118	1.0189547931966463	1.5196003057522118	0.3590558443660321	1.2237329065668543	0.3590558443660321	0.5771926708962108	3.6393608414307855E-4	-7.134396705591487	1180.8766664483069
11788000	-1737.1318097146032	-1686.2020095921894	-50.9298001224137	-1686.2020095921894	890.9632625158982	-47.823480936914436	0.0034008621048799287	1.5196003057522118	1.0189547931966463	1.5196003057522118	0.3590558443660321	1.2237329065668543	0.3590558443660321	0.5771926708962108	3.6039136784228576E-4	-7.134396705591487	1125.5367374841016
11789000	-1729.608679006506	-1679.7671010480358	-49.84157795847012	-1679.7671010480358	679.7574534254845	-46.73525877297085	0.0040490204311545205	1.3649420535781123	1.0189547931966463	1.3649420535781123	0.5137140965401317	1.2237329065668543	0.5137140965401317	0.5771926708962108	3.5657767963002707E-4	-7.134396705591487	1336.7425465745155
11790000	-1740.9394488538117	-1688.1539299838007	-52.78551887001094	-1688.1539299838007	1068.6455794838546	-49.67919968451167	0.0022109645753541937	1.3649420535781123	1.0189547931966463	1.3649420535781123	0.5137140965401317	1.2237329065668543	0.5137140965401317	0.5771926708962108	2.3927816791212544E-4	-7.134396705591487	947.8544205161454
11791000	-1737.198362465642	-1680.3519932697636	-56.84636919587842	-1680.3519932697636	1722.7716730151096	-53.74005001037915	0.0023122161850741276	1.3649420535781123	0.9926422410256356	1.3649420535781123	0.5202896110570462	1.2368944297040358	0.5202896110570462	0.5771926708962108	1.5062963160987827E-4	-7.134396705591487	293.7283269848904
11792000	-1733.2815674076598	-1682.2036003168473	-51.077967090812564	-1682.2036003168473	683.3630576354318	-47.78653827287707	0.0018120778987249704	1.3649420535781123	0.9926422410256356	1.3649420535781123	0.5202896110570462	1.2368944297040358	0.5202896110570462	0.7623023033324401	3.7805571732215255E-4	-7.134396705591487	1333.1369423645683
11793000	-1739.2392594096439	-1687.7117456693438	-51.52751374030007	-1687.7117456693438	891.7762883030427	-48.29525551522317	0.002619853771092886	1.3649420535781123	0.9926422410256356	1.3649420535781123	0.5202896110570462	1.2368944297040358	0.5202896110570462	0.703131710473848	2.492550258607674E-4	-7.134396705591487	1124.7237116969573
11794000	-1735.696091372199	-1684.5411981335544	-51.15489323864456	-1684.5411981335544	788.1339159085451	-47.92263501356766	0.003506181862860561	1.3649420535781123	0.9926422410256356	1.3649420535781123	0.3964671266750564	1.4845393984680155	0.3964671266750564	0.703131710473848	3.196608610934383E-4	-7.134396705591487	1228.366084091455
11795000	-1739.7564794960872	-1687.9291196338181	-51.82735986226917	-1687.9291196338181	900.4005023692774	-48.71657341187223	0.003986497663599365	1.3649420535781123	0.9926422410256356	1.3649420535781123	0.3964671266750564	1.4845393984680155	0.3964671266750564	0.5816599357938785	2.514438977456892E-4	-7.134396705591487	1116.0994976307225
11796000	-1727.574362904495	-1677.1836218716119	-50.390741032883234	-1677.1836218716119	745.9774558077805	-47.2799545824863	0.0023630729606000677	1.042565414352011	0.9926422410256356	1.042565414352011	0.3964671266750564	2.1292926769202176	0.3964671266750564	0.5816599357938785	3.686188976062667E-4	-7.134396705591487	1270.5225441922194
11797000	-1733.5380671120938	-1681.2706469606449	-52.267420151448974	-1681.2706469606449	982.0339354420249	-49.15663370105204	0.002762387481861265	1.042565414352011	0.9926422410256356	1.042565414352011	0.3964671266750564	2.1292926769202176	0.3964671266750564	0.5816599357938785	2.775898932141761E-4	-7.134396705591487	1034.4660645579752
11798000	-1730.5372587053387	-1680.8249898986446	-49.712268806694105	-1680.8249898986446	689.6798793235507	-46.80559903755393	0.004518335602366103	1.042565414352011	0.9926422410256356	1.042565414352011	0.3964671266750564	2.1292926769202176	0.3964671266750564	0.37754325453711574	4.205456572320272E-4	-7.134396705591487	1326.8201206764493
11799000	-1733.1749580991018	-1681.51038693391	-51.66457116519184	-1681.51038693391	794.3386512229032	-48.757901396051665	0.0015879799155039485	1.042565414352011	0.9926422410256356	1.042565414352011	0.3964671266750564	2.1292926769202176	0.3964671266750564	0.37754325453711574	3.512721355123246E-4	-7.134396705591487	1222.161348777097
11800000	-1736.220384498487	-1680.8867103588764	-55.333674139610665	-1680.8867103588764	1072.2286651882316	-52.09961861484647	0.004454278908513081	1.042565414352011	0.9926422410256356	1.042565414352011	0.3964671266750564	2.1292926769202176	0.3964671266750564	0.7049290101611408	2.5794521306259126E-4	-7.134396705591487	944.2713348117684
11801000	-1729.8556975473746	-1678.9028999914303	-50.952797555944194	-1678.9028999914303	753.4241723658861	-47.73744155857677	0.004859429165578572	1.042565414352011	1.0773499071888994	1.042565414352011	0.35411329359342447	2.1292926769202176	0.35411329359342447	0.6862294827643711	3.2465890718324207E-4	-7.134396705591487	1263.075827634114
11802000	-1733.90870338463	-1682.7113752096247	-51.19732817500515	-1682.7113752096247	858.4185347063158	-47.99545598970788	0.002612565936947238	1.042565414352011	1.0773499071888994	1.042565414352011	0.35411329359342447	2.1292926769202176	0.35411329359342447	0.6727456706942141	2.52463534633E-4	-7.134396705591487	1158.0814652936842
11803000	-1733.320205536785	-1683.3777228846711	-49.94248265211368	-1683.3777228846711	675.2150962884323	-46.74061046681641	0.0034469078765721577	1.042565414352011	1.0773499071888994	1.042565414352011	0.35411329359342447	2.1292926769202176	0.35411329359342447	0.6727456706942141	3.26537494567949E-4	-7.134396705591487	1341.2849037115677
11804000	-1734.4001207881965	-1679.009686243521	-55.39043454467555	-1679.009686243521	1508.8876473929668	-52.18856235937828	0.0018001209348781028	1.042565414352011	1.4625127876592456	1.042565414352011	0.35411329359342447	1.7441297964498714	0.35411329359342447	0.6727456706942141	1.5234392165483808E-4	-7.134396705591487	507.61235260703324
11805000	-1732.5278560156662	-1677.4620298940806	-55.0658261215856	-1677.4620298940806	1121.7467896205762	-51.86395393628833	0.004137662850646782	1.042565414352011	1.4625127876592456	1.042565414352011	0.35411329359342447	1.7441297964498714	0.35411329359342447	0.6727456706942141	2.303850188026986E-4	-7.134396705591487	894.7532103794238
11806000	-1729.8637057112257	-1677.4734113961106	-52.39029431511508	-1677.4734113961106	998.2889801743571	-49.18842212981781	0.003370424249605982	1.042565414352011	1.4625127876592456	1.042565414352011	0.35411329359342447	1.7441297964498714	0.35411329359342447	0.6727456706942141	2.7830478605992055E-4	-7.134396705591487	1018.2110198256429
11807000	-1734.81481477085	-1679.955269644375	-54.859545126475076	-1679.955269644375	1424.8030167720656	-51.65767294117781	0.0014984501073960425	1.042565414352011	1.4625127876592456	1.042565414352011	0.35411329359342447	1.7441297964498714	0.35411329359342447	0.6727456706942141	1.715370751729821E-4	-7.134396705591487	591.6969832279344
11808000	-1733.6030345681165	-1680.1159423661484	-53.4870922019682	-1680.1159423661484	1042.7884546290848	-50.285220016670934	0.00147355641001327	1.042565414352011	1.4625127876592456	1.042565414352011	0.35411329359342447	1.7441297964498714	0.35411329359342447	0.6727456706942141	2.3079776881306142E-4	-7.134396705591487	973.7115453709152
11809000	-1734.3718190273846	-1681.565596829424	-52.80622219796047	-1681.565596829424	1021.7158330681427	-49.826978099237316	0.0019640926804164426	1.042565414352011	1.4625127876592456	1.042565414352011	0.35411329359342447	1.7441297964498714	0.35411329359342447	0.45011758412009895	2.3184230063746697E-4	-7.134396705591487	994.7841669318573
11810000	-1733.5844729677165	-1678.3569976459337	-55.2274753217827	-1678.3569976459337	1526.1020270399645	-52.24823122305954	0.002698552727470348	1.1883967062253749	1.1708502039125182	1.1883967062253749	0.35411329359342447	1.7441297964498714	0.35411329359342447	0.45011758412009895	2.4456451081181555E-4	-7.134396705591487	490.39797296003553
11811000	-1726.2564073146889	-1675.9443312577223	-50.31207605696669	-1675.9443312577223	678.2044160328007	-47.33283195824353	0.0059599216541189794	1.1883967062253749	1.1708502039125182	1.1883967062253749	0.35411329359342447	1.7441297964498714	0.35411329359342447	0.45011758412009895	4.3516968961712665E-4	-7.134396705591487	1338.2955839671993
11812000	-1730.368366863551	-1680.6485045892703	-49.719862274280814	-1680.6485045892703	683.124647657936	-46.74061817555766	0.004947417233776485	1.1883967062253749	1.1708502039125182	1.1883967062253749	0.35411329359342447	1.7441297964498714	0.35411329359342447	0.45011758412009895	5.077641187897944E-4	-7.134396705591487	1333.3753523420642
11813000	-1727.8980833566636	-1677.8533757229131	-50.04470763375037	-1677.8533757229131	745.7523859651533	-47.06546353502721	0.00461996772509862	1.1883967062253749	1.1708502039125182	1.1883967062253749	0.35411329359342447	1.7441297964498714	0.35411329359342447	0.45011758412009895	4.754528465120901E-4	-7.134396705591487	1270.7476140348467
11814000	-1730.3077526737948	-1680.1160059897097	-50.191746684085125	-1680.1160059897097	717.3773314637284	-47.21250258536197	0.0032039107000680737	1.1883967062253749	1.1708502039125182	1.1883967062253749	0.35411329359342447	1.7441297964498714	0.35411329359342447	0.45011758412009895	3.685775794074154E-4	-7.134396705591487	1299.1226685362717
11815000	-1733.0467658567275	-1680.8998230250827	-52.14694283164471	-1680.8998230250827	1000.3594292588864	-49.16769873292155	0.0024734566114895822	1.1883967062253749	1.1708502039125182	1.1883967062253749	0.35411329359342447	1.7441297964498714	0.35411329359342447	0.45011758412009895	3.1490846570693084E-4	-7.134396705591487	1016.1405707411136
11816000	-1736.4618643516137	-1680.1588852177051	-56.30297913390862	-1680.1588852177051	1832.3070774651387	-53.39977120269751	0.0014265871100200235	1.1883967062253749	1.1708502039125182	1.1883967062253749	0.35411329359342447	1.7441297964498714	0.35411329359342447	0.37408141660805494	1.7805955697166518E-4	-7.134396705591487	184.19292253486128
11817000	-1733.9935604277957	-1677.9611409485717	-56.032419479224075	-1677.9611409485717	1657.7293032121545	-53.12921154801296	0.002249409762561867	1.1883967062253749	1.1708502039125182	1.1883967062253749	0.35411329359342447	1.7441297964498714	0.35411329359342447	0.37408141660805494	1.5975898865267543E-4	-7.134396705591487	358.7706967878455
11818000	-1735.0363861699666	-1684.8139083305014	-50.222477839465284	-1684.8139083305014	714.4148250562727	-47.31926990825417	0.0019138401184897477	1.1883967062253749	1.1708502039125182	1.1883967062253749	0.35411329359342447	1.7441297964498714	0.35411329359342447	0.37408141660805494	5.739660126262029E-4	-7.134396705591487	1302.0851749437275
11819000	-1732.7458746472714	-1678.41845003349	-54.327424613781325	-1678.41845003349	1398.9862119348727	-51.42421668257021	0.0018552528965349317	1.2366596248259973	1.1708502039125182	1.2366596248259973	0.35411329359342447	1.6476039592486265	0.35411329359342447	0.37408141660805494	1.9771282015460732E-4	-7.134396705591487	617.5137880651273
11820000	-1736.1653604541514	-1681.0520306095939	-55.11332984455743	-1681.0520306095939	1597.7362009021442	-52.21012191334631	0.002237697107148232	1.2366596248259973	1.1708502039125182	1.2366596248259973	0.35411329359342447	1.6476039592486265	0.35411329359342447	0.37408141660805494	2.0253116824489237E-4	-7.134396705591487	418.7637990978558
11821000	-1732.8216573778532	-1680.9691950972574	-51.85246228059574	-1680.9691950972574	864.1413356104247	-48.949254349384624	0.004450469657066383	1.2366596248259973	1.1708502039125182	1.2366596248259973	0.35411329359342447	1.6476039592486265	0.35411329359342447	0.37408141660805494	3.099412929254844E-4	-7.134396705591487	1152.3586643895753
11822000	-1732.7438921327957	-1680.8865236699721	-51.857368462823544	-1680.8865236699721	957.0133030526557	-48.95416053161243	0.0035164291334532022	1.2366596248259973	1.1708502039125182	1.2366596248259973	0.35411329359342447	1.6476039592486265	0.35411329359342447	0.37408141660805494	2.759783718800818E-4	-7.134396705591487	1059.4866969473442
11823000	-1730.322374241128	-1679.1317517636148	-51.190622477513266	-1679.1317517636148	889.1665997826074	-48.18940885738309	0.003074479993988391	1.2366596248259973	1.1708502039125182	1.2366596248259973	0.35411329359342447	1.6476039592486265	0.35411329359342447	0.4720871055271134	2.860872170180322E-4	-7.134396705591487	1127.3334002173926
11824000	-1729.3360552992829	-1677.1437436084377	-52.19231169084524	-1677.1437436084377	985.4347344367229	-49.191098070715064	0.003115207195383826	1.2366596248259973	1.1708502039125182	1.2366596248259973	0.35411329359342447	1.6476039592486265	0.35411329359342447	0.4720871055271134	2.9523749090871505E-4	-7.134396705591487	1031.065265563277
11825000	-1730.3474392459666	-1678.0902340702376	-52.2572051757291	-1678.0902340702376	1015.2420756322684	-49.255991555598925	0.0027310535737734743	1.2366596248259973	1.1708502039125182	1.2366596248259973	0.35411329359342447	1.6476039592486265	0.35411329359342447	0.4720871055271134	3.108225386157319E-4	-7.134396705591487	1001.2579243677316
11826000	-1728.055848153533	-1679.1432510399336	-48.91259711359924	-1679.1432510399336	638.1706910723221	-45.91138349346907	0.005359808164803682	1.2366596248259973	1.1708502039125182	1.2366596248259973	0.35411329359342447	1.6476039592486265	0.35411329359342447	0.4720871055271134	4.3213252507173506E-4	-7.134396705591487	1378.3293089276779
11827000	-1735.1626137009725	-1680.8047429988703	-54.35787070210232	-1680.8047429988703	937.6806710325354	-51.356657081972145	0.005840836500896268	1.2366596248259973	1.1708502039125182	1.2366596248259973	0.35411329359342447	1.6476039592486265	0.35411329359342447	0.4720871055271134	2.933120262870784E-4	-7.134396705591487	1078.8193289674646
11828000	-1735.9970932395133	-1684.9753253048543	-51.021767934659046	-1684.9753253048543	779.0245429208554	-48.02055431452887	0.004186002965983242	1.2366596248259973	1.1708502039125182	1.2366596248259973	0.35411329359342447	1.6476039592486265	0.35411329359342447	0.4720871055271134	3.3421066217439034E-4	-7.134396705591487	1237.4754570791447
11829000	-1735.6943926189354	-1680.1149970463046	-55.57939557263076	-1680.1149970463046	1523.3861277458427	-52.578181952500586	0.0021491621869983483	1.2366596248259973	1.1708502039125182	1.2366596248259973	0.35411329359342447	1.6476039592486265	0.35411329359342447	0.4720871055271134	1.4680493420323295E-4	-7.134396705591487	493.1138722541573
11830000	-1734.5859247492658	-1679.2217334681777	-55.36419128108811	-1679.2217334681777	1603.4200920014434	-52.36297766095794	0.001391867681094536	1.2366596248259973	1.1708502039125182	1.2366596248259973	0.35411329359342447	1.6476039592486265	0.35411329359342447	0.4720871055271134	1.7545377567365164E-4	-7.134396705591487	413.07990799855656
11831000	-1729.7745711754828	-1676.17187098522	-53.60270019026291	-1676.17187098522	1193.4433297853707	-50.619135539285	0.003110088620681108	1.2366596248259973	1.1708502039125182	1.2366596248259973	0.35411329359342447	1.6476039592486265	0.35411329359342447	0.45443813637485303	2.4090768605031343E-4	-7.134396705591487	823.0566702146293
11832000	-1732.0130685133909	-1681.0133392928383	-50.99972922055252	-1681.0133392928383	811.4721053334009	-48.016164569574606	0.004344132046110575	1.2366596248259973	1.1708502039125182	1.2366596248259973	0.35411329359342447	1.6476039592486265	0.35411329359342447	0.45443813637485303	3.464118258188963E-4	-7.134396705591487	1205.027894666599
11833000	-1732.7705368753618	-1676.6714388281905	-56.09909804717135	-1676.6714388281905	758.3569750543411	-53.11553339619344	0.009554278810699967	1.264460331728278	1.05834962146934	1.264460331728278	0.35411329359342447	1.7045031278872433	0.35411329359342447	0.45443813637485303	3.303452214059659E-4	-7.134396705591487	1258.143024945659
11834000	-1730.980003940193	-1682.168700744928	-48.81130319526494	-1682.168700744928	646.2916554745499	-45.93520223637882	0.004782337665478026	1.264460331728278	1.05834962146934	1.264460331728278	0.35411329359342447	1.7045031278872433	0.35411329359342447	0.34697444428306334	4.1902731649440055E-4	-7.134396705591487	1370.2083445254502
11835000	-1742.0154623273029	-1686.3069450123398	-55.708517314963004	-1686.3069450123398	1240.8988250542352	-52.832416356076884	7.920084146921949E-4	1.2381300639765718	1.05834962146934	1.2381300639765718	0.35411329359342447	1.757163663390656	0.35411329359342447	0.34697444428306334	2.5545261505815906E-4	-7.134396705591487	775.6011749457648
11836000	-1728.1043995854313	-1678.4766431888786	-49.62775639655267	-1678.4766431888786	671.2816651354477	-46.75165543766655	0.0023583108384358357	1.1404371991074516	1.2074122238189966	1.1404371991074516	0.2795819924185961	1.9525493931288964	0.2795819924185961	0.34697444428306334	5.535377121319646E-4	-7.134396705591487	1345.2183348645522
11837000	-1729.6641450179739	-1676.6049743080187	-53.059170709955126	-1676.6049743080187	926.2508062103403	-50.039276909901666	0.004297304319140751	1.1404371991074516	1.2074122238189966	1.1404371991074516	0.4711601359311027	1.5693931061038833	0.4711601359311027	0.4907672854504049	2.833581932799028E-4	-7.134396705591487	1090.2491937896598
11838000	-1728.2901996082392	-1679.244224443006	-49.045975165233195	-1679.244224443006	656.576569320498	-46.026081365179735	0.0045348626092397894	1.1404371991074516	1.4508355295004922	1.1404371991074516	0.4711601359311027	1.3259698004223877	0.4711601359311027	0.4907672854504049	4.199847059971116E-4	-7.134396705591487	1359.923430679502
11839000	-1743.4312977223376	-1687.0659950965926	-56.36530262574493	-1687.0659950965926	1481.6687446251617	-53.18651155723923	0.002835034326393846	1.3995544786786525	1.4508355295004922	1.3995544786786525	0.21204285635990167	1.3259698004223877	0.21204285635990167	0.6496645539026428	1.5418717309634384E-4	-7.134396705591487	534.8312553748383
11840000	-1732.0768644330353	-1682.089719954074	-49.987144478961184	-1682.089719954074	744.8492863789	-46.80835341045548	0.0031584050486658387	1.3995544786786525	1.4508355295004922	1.3995544786786525	0.21204285635990167	1.3259698004223877	0.21204285635990167	0.6496645539026428	3.559425502635547E-4	-7.134396705591487	1271.6507136210998
11841000	-1732.9673480587132	-1682.9895564778958	-49.977791580817374	-1682.9895564778958	680.2189115465355	-46.79900051231167	0.0024497874844740804	1.3995544786786525	1.4508355295004922	1.3995544786786525	0.21204285635990167	1.3259698004223877	0.21204285635990167	0.6496645539026428	3.894784917716132E-4	-7.134396705591487	1336.2810884534645
11842000	-1731.0001805786694	-1681.0173371793785	-49.98284339929088	-1681.0173371793785	706.6598825829558	-46.804052330785176	0.003305195456429376	1.3995544786786525	1.4508355295004922	1.3995544786786525	0.21204285635990167	1.3259698004223877	0.21204285635990167	0.6496645539026428	3.5763967521399445E-4	-7.134396705591487	1309.8401174170442
11843000	-1732.3920456073852	-1680.6033957904558	-51.788649816929464	-1680.6033957904558	903.28013852108	-48.60985874842376	0.0019739804268500373	1.3995544786786525	1.4508355295004922	1.3995544786786525	0.21204285635990167	1.3259698004223877	0.21204285635990167	0.6496645539026428	2.784298998568979E-4	-7.134396705591487	1113.21986147892
11844000	-1738.0066964543585	-1682.5034287658505	-55.503267688507954	-1682.5034287658505	1370.667663085314	-52.32447662000225	0.001012559467905321	1.3995544786786525	1.4508355295004922	1.3995544786786525	0.21204285635990167	1.3259698004223877	0.21204285635990167	0.6496645539026428	1.6898180010718725E-4	-7.134396705591487	645.832336914686
11845000	-1734.9491273003432	-1679.4062278287033	-55.54289947163991	-1679.4062278287033	1362.159908887757	-52.36410840313421	9.895305014140366E-4	1.3995544786786525	1.4508355295004922	1.3995544786786525	0.21204285635990167	1.3259698004223877	0.21204285635990167	0.6496645539026428	1.7730906572592235E-4	-7.134396705591487	654.340091112243
11846000	-1734.9742542918098	-1681.0556899042404	-53.91856438756948	-1681.0556899042404	1281.6123682491666	-50.73977331906378	0.0027907451621199705	1.3995544786786525	1.4508355295004922	1.3995544786786525	0.21204285635990167	1.3259698004223877	0.21204285635990167	0.6496645539026428	2.1106565537381197E-4	-7.134396705591487	734.8876317508334
11847000	-1735.9570598612406	-1679.8096469429552	-56.147412918285355	-1679.8096469429552	1697.646324814956	-53.05258372030193	0.00116436081185053	1.3995544786786525	1.4508355295004922	1.3995544786786525	0.21204285635990167	1.3259698004223877	0.21204285635990167	0.5657026833803623	1.4073032447357105E-4	-7.134396705591487	318.85367518504404
```
