## Supplementary material for "Discovery of novel papillomaviruses in the critically-endangered Malayan and Chinese pangolins": codon1-strict_clock.log (part 5 of 7)

```
11848000	-1739.3138004000432	-1683.225501363035	-56.08829903700834	-1683.225501363035	1839.0487347727626	-53.176351754921974	0.0011511116326590252	1.3995544786786525	1.4508355295004922	1.3995544786786525	0.21204285635990167	1.3259698004223877	0.21204285635990167	0.3828207674833089	1.6214133595147303E-4	-7.134396705591487	177.4512652272374
11849000	-1737.8463283022352	-1683.008385465566	-54.83794283666908	-1683.008385465566	1061.183058838612	-51.92599555458271	0.004350805517670615	1.3995544786786525	1.4508355295004922	1.3995544786786525	0.21204285635990167	1.3259698004223877	0.21204285635990167	0.3828207674833089	2.0363567313899734E-4	-7.134396705591487	955.3169411613881
11850000	-1733.257175142346	-1678.6027853906778	-54.65438975166806	-1678.6027853906778	1488.2617109018536	-51.723579400728234	0.0017882191138228816	1.3995544786786525	1.4508355295004922	1.3995544786786525	0.21204285635990167	1.3259698004223877	0.21204285635990167	0.40168383633676974	2.0585029329810186E-4	-7.134396705591487	528.2382890981464
11851000	-1731.4753123284856	-1681.9193365120866	-49.55597581639912	-1681.9193365120866	683.3707131019959	-46.47209453828894	0.0034476510110698997	1.3995544786786525	1.4508355295004922	1.3995544786786525	0.21204285635990167	1.3259698004223877	0.21204285635990167	0.5547547635071167	3.4860639813565764E-4	-7.134396705591487	1333.129286898004
11852000	-1735.0530883408778	-1683.619959231996	-51.43312910888178	-1683.619959231996	883.2241026027342	-48.3492478307716	0.0021420942730513313	1.3858142242729732	1.4783160383118508	1.3858142242729732	0.21204285635990167	1.3259698004223877	0.21204285635990167	0.5547547635071167	3.837081379302402E-4	-7.134396705591487	1133.275897397266
11853000	-1730.1091943559254	-1678.7328969314924	-51.37629742443294	-1678.7328969314924	899.5391077593689	-48.410097149302864	0.003408861323098016	1.247248014121558	1.4363961045264573	1.247248014121558	0.21204285635990167	1.6450221545106112	0.21204285635990167	0.4370737605270221	3.3507946505078077E-4	-7.134396705591487	1116.960892240631
11854000	-1732.9460037074061	-1679.0723503577824	-53.873653349623815	-1679.0723503577824	1265.316414393103	-50.90745307449374	0.0014385928240074368	1.2988820998527846	1.4363961045264573	1.2988820998527846	0.21204285635990167	1.541753983048158	0.21204285635990167	0.4370737605270221	2.48095355710526E-4	-7.134396705591487	751.1835856068969
11855000	-1736.503653243296	-1681.6773117761159	-54.82634146718004	-1681.6773117761159	1197.2484141237892	-51.860141192049966	0.0037327174197163467	1.2988820998527846	1.4363961045264573	1.2988820998527846	0.21204285635990167	1.541753983048158	0.21204285635990167	0.4370737605270221	2.693412599380466E-4	-7.134396705591487	819.2515858762108
11856000	-1732.7785277174512	-1681.746113699037	-51.03241401841402	-1681.746113699037	855.2394011276908	-48.066213743283946	0.0045306135653984374	1.2988820998527846	1.4363961045264573	1.2988820998527846	0.21204285635990167	1.541753983048158	0.21204285635990167	0.4370737605270221	3.3698959131123093E-4	-7.134396705591487	1161.2605988723092
11857000	-1736.4535643641088	-1680.0343972415103	-56.41916712259861	-1680.0343972415103	1875.4085356379776	-53.45296684746853	0.001496866570979399	1.2988820998527846	1.4363961045264573	1.2988820998527846	0.21204285635990167	1.541753983048158	0.21204285635990167	0.4370737605270221	1.6261296919565832E-4	-7.134396705591487	141.0914643620224
11858000	-1728.4332932915563	-1676.663251935242	-51.77004135631432	-1676.663251935242	965.9647700131763	-48.803841081184245	0.003248995146384228	1.2988820998527846	1.0406724826256473	1.2988820998527846	0.3189392747576022	1.7236847681535667	0.3189392747576022	0.4370737605270221	2.960443789196276E-4	-7.134396705591487	1050.5352299868237
11859000	-1733.2324076727966	-1679.9373011176451	-53.29510655515146	-1679.9373011176451	1163.3072832395526	-50.328906280021386	0.0030962448272029847	1.2962065116470634	1.0460236590370897	1.2962065116470634	0.3189392747576022	1.7236847681535667	0.3189392747576022	0.4370737605270221	2.490079747409828E-4	-7.134396705591487	853.1927167604474
11860000	-1734.7776350655863	-1682.8645259897116	-51.913109075874665	-1682.8645259897116	1003.1394038508297	-48.94690880074459	0.0025718053758221385	1.1796118809196299	1.2792129204919565	1.1796118809196299	0.3189392747576022	1.7236847681535667	0.3189392747576022	0.4370737605270221	2.9748538662471705E-4	-7.134396705591487	1013.3605961491703
11861000	-1729.4711435431104	-1678.9322443679869	-50.538899175123575	-1678.9322443679869	840.1178567142042	-47.5726988999935	0.0025349453119774576	1.1796118809196299	1.2792129204919565	1.1796118809196299	0.3189392747576022	1.7236847681535667	0.3189392747576022	0.4370737605270221	3.833265273707985E-4	-7.134396705591487	1176.3821432857958
11862000	-1734.6522392076	-1682.3625353930838	-52.28970381451598	-1682.3625353930838	919.0295072770183	-49.323503539385904	0.004490981890962413	1.1796118809196299	1.2792129204919565	1.1796118809196299	0.3189392747576022	1.7236847681535667	0.3189392747576022	0.4370737605270221	3.2564867441124614E-4	-7.134396705591487	1097.4704927229818
11863000	-1731.8900762587893	-1676.3102701950397	-55.57980606374965	-1676.3102701950397	1368.9336488612448	-52.61360578861957	8.805915036762061E-4	1.1796118809196299	1.2792129204919565	1.1796118809196299	0.3189392747576022	1.7236847681535667	0.3189392747576022	0.4370737605270221	2.2826923481446612E-4	-7.134396705591487	647.5663511387552
11864000	-1730.4323199154117	-1680.1778735575751	-50.25444635783656	-1680.1778735575751	708.9499624300302	-47.28824608270648	0.002391707157617765	1.1796118809196299	1.2792129204919565	1.1796118809196299	0.3189392747576022	1.7236847681535667	0.3189392747576022	0.4370737605270221	3.9165309644210566E-4	-7.134396705591487	1307.5500375699698
11865000	-1731.1630677035537	-1679.571282231096	-51.5917854724577	-1679.571282231096	872.7679272298492	-48.625585197327624	0.0023621480722127598	1.1796118809196299	1.2792129204919565	1.1796118809196299	0.3189392747576022	1.7236847681535667	0.3189392747576022	0.4370737605270221	3.117083215324768E-4	-7.134396705591487	1143.7320727701508
11866000	-1728.6153213805405	-1677.9475733662985	-50.667748014242115	-1677.9475733662985	783.0038207172411	-47.70154773911204	0.002241183474297511	1.1796118809196299	1.2792129204919565	1.1796118809196299	0.3189392747576022	1.7236847681535667	0.3189392747576022	0.4370737605270221	3.268950818147069E-4	-7.134396705591487	1233.496179282759
11867000	-1731.0824922092063	-1678.4719642299483	-52.61052797925803	-1678.4719642299483	929.1744898751041	-49.64432770412795	0.0013370531453930168	1.1796118809196299	1.2792129204919565	1.1796118809196299	0.3189392747576022	1.7236847681535667	0.3189392747576022	0.4370737605270221	3.133613852268788E-4	-7.134396705591487	1087.325510124896
11868000	-1731.3932719182862	-1682.740590376279	-48.65268154200718	-1682.740590376279	647.2018143988897	-45.6864812668771	0.004529579846032528	1.1796118809196299	1.2792129204919565	1.1796118809196299	0.3189392747576022	1.7236847681535667	0.3189392747576022	0.4370737605270221	4.6701647631685087E-4	-7.134396705591487	1369.2981856011102
11869000	-1727.497925070858	-1676.7027513002156	-50.79517377064245	-1676.7027513002156	871.6773926408863	-47.82897349551237	0.0034351275534074644	1.1796118809196299	1.3024679652238826	1.1796118809196299	0.3189392747576022	1.7004297234216406	0.3189392747576022	0.4370737605270221	3.3432686472256116E-4	-7.134396705591487	1144.8226073591136
11870000	-1730.0034711561266	-1679.6553953918617	-50.348075764264976	-1679.6553953918617	777.4163455549741	-47.3818754891349	0.0036151863572383455	1.1796118809196299	1.3024679652238826	1.1796118809196299	0.3189392747576022	1.7004297234216406	0.3189392747576022	0.4370737605270221	3.6075021892545823E-4	-7.134396705591487	1239.0836544450258
11871000	-1729.240529048129	-1677.5733509282518	-51.66717811987729	-1677.5733509282518	922.1072502523336	-48.700977844747214	0.002343918889489143	1.1796118809196299	1.2738962960184417	1.1796118809196299	0.3332251093603227	1.7004297234216406	0.3332251093603227	0.4370737605270221	2.5509702657439283E-4	-7.134396705591487	1094.3927497476664
11872000	-1732.1491378739615	-1678.6126879653416	-53.536449908619865	-1678.6126879653416	948.8098166373757	-50.57024963348979	0.005590334909150228	1.1198393045972024	1.3934414486632964	1.1198393045972024	0.3332251093603227	1.7004297234216406	0.3332251093603227	0.4370737605270221	2.743942674670353E-4	-7.134396705591487	1067.6901833626243
11873000	-1728.4376278628965	-1678.1513922521337	-50.28623561076278	-1678.1513922521337	727.6681140898539	-47.3200353356327	0.004436808307107866	1.1198393045972024	1.3934414486632964	1.1198393045972024	0.3332251093603227	1.7004297234216406	0.3332251093603227	0.4370737605270221	3.844437915030397E-4	-7.134396705591487	1288.831885910146
11874000	-1732.679952076616	-1679.1797759217536	-53.50017615486243	-1679.1797759217536	1131.6595659229213	-50.53397587973235	0.003451013292883645	1.1198393045972024	1.3934414486632964	1.1198393045972024	0.3332251093603227	1.7004297234216406	0.3332251093603227	0.4370737605270221	2.3599487589236068E-4	-7.134396705591487	884.8404340770787
11875000	-1728.4759044705245	-1676.3507309512631	-52.12517351926142	-1676.3507309512631	999.3982606779631	-49.158973244131346	0.003482074176358736	1.1198393045972024	1.3934414486632964	1.1198393045972024	0.3332251093603227	1.7004297234216406	0.3332251093603227	0.4370737605270221	3.1052932845093467E-4	-7.134396705591487	1017.1017393220369
11876000	-1731.4369887075825	-1680.0501739105314	-51.38681479705115	-1680.0501739105314	985.0029331465769	-48.420614521921074	0.0034213624295883448	1.2060401324804566	1.0844068829221962	1.2060401324804566	0.4015415643476186	1.7004297234216406	0.4015415643476186	0.4370737605270221	3.6095631055802955E-4	-7.134396705591487	1031.4970668534231
11877000	-1730.6701809609485	-1680.7359484154258	-49.93423254552278	-1680.7359484154258	650.4739541310068	-46.968032270392705	0.006050768148178037	1.2060401324804566	1.0844068829221962	1.2060401324804566	0.4015415643476186	1.7004297234216406	0.4015415643476186	0.4370737605270221	4.61799603846787E-4	-7.134396705591487	1366.0260458689932
11878000	-1731.7610078032503	-1680.2837170597081	-51.47729074354229	-1680.2837170597081	926.2819001187484	-48.51109046841221	0.001994171267434483	1.2060401324804566	1.0844068829221962	1.2060401324804566	0.3081428491730761	1.8872271537707257	0.3081428491730761	0.4370737605270221	3.887652304035888E-4	-7.134396705591487	1090.2180998812516
11879000	-1736.3343585799598	-1686.0085718248606	-50.3257867550993	-1686.0085718248606	719.9301218632875	-47.359586479969224	0.0049735600828655045	1.2060401324804566	1.0844068829221962	1.2060401324804566	0.3081428491730761	1.8872271537707257	0.3081428491730761	0.4370737605270221	4.4427250416892645E-4	-7.134396705591487	1296.5698781367125
11880000	-1736.5354736484546	-1678.9241612335925	-57.6113124148622	-1678.9241612335925	1797.045569447917	-54.56857938927275	0.0025326094074122787	1.2060401324804566	1.519013348670462	1.2060401324804566	0.3081428491730761	1.45262068802246	0.3081428491730761	0.5136065109863897	1.6043430114280797E-4	-7.134396705591487	219.45443055208307
11881000	-1735.2486495523844	-1679.7835069074738	-55.465142644910564	-1679.7835069074738	1294.7624594993688	-52.422409619321115	9.422585332312481E-4	1.2060401324804566	1.519013348670462	1.2060401324804566	0.3081428491730761	1.45262068802246	0.3081428491730761	0.5136065109863897	1.6636154760238947E-4	-7.134396705591487	721.7375405006312
11882000	-1737.8389330497575	-1681.381185108952	-56.457747940805575	-1681.381185108952	1851.6875493032776	-53.415014915216126	0.001814185256560795	1.2269485056611507	1.519013348670462	1.2269485056611507	0.2872344759923821	1.45262068802246	0.2872344759923821	0.5136065109863897	1.743595689890208E-4	-7.134396705591487	164.8124506967224
11883000	-1728.9560245892671	-1675.6110362948532	-53.34498829441393	-1675.6110362948532	1109.1504835421908	-50.32122240685626	0.003053239137269615	1.2269485056611507	1.2942663176072646	1.2269485056611507	0.3996079915239808	1.45262068802246	0.3996079915239808	0.4946393729546133	2.3045326906179778E-4	-7.134396705591487	907.3495164578092
11884000	-1736.4842450226254	-1682.0146406231197	-54.46960439950556	-1682.0146406231197	1212.2023543770217	-51.44583851194789	0.00433535921939223	1.2269485056611507	1.2942663176072646	1.2269485056611507	0.3996079915239808	1.45262068802246	0.3996079915239808	0.4946393729546133	2.863055486568824E-4	-7.134396705591487	804.2976456229783
11885000	-1728.6361057642641	-1677.0470661710988	-51.58903959316528	-1677.0470661710988	886.9742650664577	-48.56527370560761	0.002731070520071817	1.2269485056611507	1.2942663176072646	1.2269485056611507	0.3996079915239808	1.45262068802246	0.3996079915239808	0.4946393729546133	2.8654673224210646E-4	-7.134396705591487	1129.5257349335423
11886000	-1731.8037826351144	-1681.7653532685322	-50.03842936658235	-1681.7653532685322	645.4553386497753	-47.01466347902468	0.005997993061427957	1.2269485056611507	1.2942663176072646	1.2269485056611507	0.3996079915239808	1.45262068802246	0.3996079915239808	0.4946393729546133	4.7290915262958647E-4	-7.134396705591487	1371.0446613502247
11887000	-1738.0885247253411	-1684.5782746719135	-53.51025005342771	-1684.5782746719135	1075.9864115984658	-50.48648416587004	0.0013620069423643337	1.2269485056611507	1.2942663176072646	1.2269485056611507	0.3996079915239808	1.45262068802246	0.3996079915239808	0.4946393729546133	2.0594829076498142E-4	-7.134396705591487	940.5135884015342
11888000	-1730.6997534993727	-1677.884395192106	-52.81535830726666	-1677.884395192106	1014.0261997785585	-49.79159241970899	0.0037955309823963987	1.2269485056611507	1.6197123058519796	1.2269485056611507	0.23688499740162336	1.45262068802246	0.23688499740162336	0.4946393729546133	2.581997591122423E-4	-7.134396705591487	1002.4738002214415
11889000	-1734.5494123733424	-1676.5353290912788	-58.01408328206356	-1676.5353290912788	1406.2696852827034	-54.99031739450589	0.00433858523411762	1.2269485056611507	1.6197123058519796	1.2269485056611507	0.23688499740162336	1.45262068802246	0.23688499740162336	0.4946393729546133	2.1136351280185954E-4	-7.134396705591487	610.2303147172966
11890000	-1729.5983668206882	-1676.2837184058378	-53.31464841485028	-1676.2837184058378	1152.307740784289	-50.29088252729261	0.001605989813038598	1.2269485056611507	1.6197123058519796	1.2269485056611507	0.23688499740162336	1.45262068802246	0.23688499740162336	0.4946393729546133	2.637073550785573E-4	-7.134396705591487	864.1922592157109
11891000	-1728.1521322786423	-1677.2505132988776	-50.90161897976461	-1677.2505132988776	728.2562015100393	-47.87785309220694	0.0018465772092206686	1.2269485056611507	1.6197123058519796	1.2269485056611507	0.23688499740162336	1.45262068802246	0.23688499740162336	0.4946393729546133	3.5549857562346067E-4	-7.134396705591487	1288.2437984899607
11892000	-1729.3364750375447	-1678.9555693608545	-50.38090567669028	-1678.9555693608545	741.4991757022318	-47.35713978913261	0.0048829798050092155	1.2269485056611507	1.6197123058519796	1.2269485056611507	0.23688499740162336	1.45262068802246	0.23688499740162336	0.4946393729546133	3.9622760049689155E-4	-7.134396705591487	1275.0008242977683
11893000	-1727.1697484480583	-1677.4579439652966	-49.71180448276156	-1677.4579439652966	639.5415526065018	-46.688038595203885	0.0024673600033002746	1.2269485056611507	1.6197123058519796	1.2269485056611507	0.23688499740162336	1.45262068802246	0.23688499740162336	0.4946393729546133	3.737230421120079E-4	-7.134396705591487	1376.9584473934983
11894000	-1725.8386505491753	-1676.990135911299	-48.84851463787645	-1676.990135911299	655.0781858561705	-45.824748750318776	0.004512442092354664	1.2269485056611507	1.6197123058519796	1.2269485056611507	0.23688499740162336	1.45262068802246	0.23688499740162336	0.4946393729546133	4.759736711998564E-4	-7.134396705591487	1361.4218141438296
11895000	-1731.283957750471	-1681.3578716466038	-49.926086103867235	-1681.3578716466038	712.7344734978806	-46.90232021630956	0.0027943486027142113	1.2269485056611507	1.6197123058519796	1.2269485056611507	0.21259433817461892	1.5012020064764688	0.21259433817461892	0.4946393729546133	4.433530574156096E-4	-7.134396705591487	1303.7655265021194
11896000	-1729.915257506471	-1680.5738635982666	-49.341393908204545	-1680.5738635982666	701.3164982809963	-46.31762802064687	0.00333137088488058	1.2269485056611507	1.6197123058519796	1.2269485056611507	0.24339867386712247	1.4395933350914618	0.24339867386712247	0.4946393729546133	4.850512727278755E-4	-7.134396705591487	1315.1835017190037
11897000	-1726.5618122510696	-1675.554164120828	-51.00764813024142	-1675.554164120828	877.389670830792	-47.98388224268375	0.002780024641094032	1.2269485056611507	1.184511418972905	1.2269485056611507	0.24339867386712247	1.8747942219705367	0.24339867386712247	0.4946393729546133	3.2139305793617127E-4	-7.134396705591487	1139.110329169208
11898000	-1731.8043454994934	-1679.739455208757	-52.064890290736386	-1679.739455208757	897.2692907549309	-49.04112440317871	0.00359234921143231	1.2269485056611507	1.184511418972905	1.2269485056611507	0.24339867386712247	1.8747942219705367	0.24339867386712247	0.4946393729546133	3.3203610895731823E-4	-7.134396705591487	1119.2307092450692
11899000	-1732.1432265721048	-1678.032991124591	-54.110235447513745	-1678.032991124591	1058.0499022293648	-51.08646955995607	0.004597603677584685	1.2269485056611507	1.184511418972905	1.2269485056611507	0.24339867386712247	1.8747942219705367	0.24339867386712247	0.4946393729546133	3.4270945384616563E-4	-7.134396705591487	958.4500977706352
11900000	-1730.350074247623	-1680.654028643587	-49.69604560403606	-1680.654028643587	642.8230074132725	-46.672279716478386	0.002344518854991288	1.3648994389643079	1.184511418972905	1.3648994389643079	0.24339867386712247	1.5988923553642225	0.24339867386712247	0.4946393729546133	4.808135080603998E-4	-7.134396705591487	1373.6769925867275
11901000	-1735.0834299369628	-1685.5903156366828	-49.4931143002801	-1685.5903156366828	717.2567802525148	-46.469348412722425	0.003064010283558219	1.3648994389643079	1.184511418972905	1.3648994389643079	0.24339867386712247	1.5988923553642225	0.24339867386712247	0.4946393729546133	4.091558107182211E-4	-7.134396705591487	1299.2432197474852
11902000	-1736.0187143057226	-1681.8723897356808	-54.14632457004181	-1681.8723897356808	1315.8474543647242	-51.12255868248414	0.002827091821924549	1.3648994389643079	0.9288200577411114	1.3648994389643079	0.24339867386712247	1.854583716596016	0.24339867386712247	0.4946393729546133	2.5522554488516497E-4	-7.134396705591487	700.6525456352758
11903000	-1733.3753749654898	-1681.3725393473678	-52.00283561812189	-1681.3725393473678	1081.4379699109354	-48.97906973056422	0.0024444106883009325	1.3648994389643079	0.9288200577411114	1.3648994389643079	0.24339867386712247	1.854583716596016	0.24339867386712247	0.4946393729546133	3.8954159244973963E-4	-7.134396705591487	935.0620300890646
11904000	-1741.1138542572892	-1686.2934573481823	-54.8203969091068	-1686.2934573481823	1610.384710797291	-52.038272875552174	0.0014372304831598028	1.3648994389643079	0.9288200577411114	1.3648994389643079	0.24339867386712247	1.854583716596016	0.24339867386712247	0.25299751895156525	2.3899453558344177E-4	-7.134396705591487	406.11528920270894
11905000	-1731.1842768314887	-1681.5413544115477	-49.64292241994089	-1681.5413544115477	725.8119831194052	-46.68642854951068	0.0035217826783383497	1.3648994389643079	0.9288200577411114	1.3648994389643079	0.24339867386712247	1.854583716596016	0.24339867386712247	0.4273673558271507	4.6527196526580556E-4	-7.134396705591487	1290.6880168805947
11906000	-1729.770540670695	-1678.6101684715177	-51.160372199177296	-1678.6101684715177	927.0545381958683	-48.20387832874709	0.003014549159109078	1.3648994389643079	0.9288200577411114	1.3648994389643079	0.24339867386712247	1.854583716596016	0.24339867386712247	0.4273673558271507	3.5110236970472636E-4	-7.134396705591487	1089.4454618041318
11907000	-1733.0290247809519	-1680.3219043491122	-52.70712043183982	-1680.3219043491122	980.6647676138596	-49.76364150783904	0.0046157163279590165	1.3648994389643079	0.9288200577411114	1.3648994389643079	0.24339867386712247	1.854583716596016	0.24339867386712247	0.41435240939772416	3.74587881167745E-4	-7.134396705591487	1035.8352323861404
11908000	-1734.5256337686767	-1683.0821678355019	-51.44346593317483	-1683.0821678355019	907.1846963062292	-48.49998700917405	0.00280873714931415	1.4301008059079405	0.9288200577411114	1.4301008059079405	0.24339867386712247	1.7241809827087509	0.24339867386712247	0.41435240939772416	3.08053090945563E-4	-7.134396705591487	1109.3153036937708
11909000	-1728.391376079508	-1678.6683275613568	-49.72304851815123	-1678.6683275613568	757.9788561109744	-46.77956959415045	0.003647669843569044	1.4301008059079405	0.9288200577411114	1.4301008059079405	0.24339867386712247	1.7241809827087509	0.24339867386712247	0.41435240939772416	4.2231983269625027E-4	-7.134396705591487	1258.5211438890256
11910000	-1729.0522371533182	-1678.6583951351297	-50.39384201818837	-1678.6583951351297	758.6030568280783	-47.450363094187594	0.004680571481882277	1.4301008059079405	0.9288200577411114	1.4301008059079405	0.24339867386712247	1.7241809827087509	0.24339867386712247	0.41435240939772416	4.3774601686953293E-4	-7.134396705591487	1257.8969431719217
11911000	-1730.9837112094135	-1679.6058443435797	-51.37786686583367	-1679.6058443435797	762.8847593141501	-48.43438794183289	0.0015947306252045907	1.4301008059079405	0.9288200577411114	1.4301008059079405	0.24339867386712247	1.7241809827087509	0.24339867386712247	0.41435240939772416	4.270214305535383E-4	-7.134396705591487	1253.61524068585
11912000	-1731.8613755723059	-1680.9228869113992	-50.938488660906565	-1680.9228869113992	814.2696906318198	-47.995009736905786	0.004161291795057645	1.4301008059079405	0.9288200577411114	1.4301008059079405	0.24339867386712247	1.7241809827087509	0.24339867386712247	0.41435240939772416	3.9040926791216406E-4	-7.134396705591487	1202.2303093681803
11913000	-1733.7780537732856	-1684.2869712871325	-49.49108248615316	-1684.2869712871325	748.0619634448132	-46.54760356215238	0.003410016797909021	1.4301008059079405	0.9288200577411114	1.4301008059079405	0.24339867386712247	1.7241809827087509	0.24339867386712247	0.41435240939772416	4.384917138596586E-4	-7.134396705591487	1268.438036555187
11914000	-1736.6160541051597	-1679.4246155962737	-57.19143850888607	-1679.4246155962737	1561.1997401265874	-54.28437739227243	0.0034728770034529745	1.4301008059079405	0.9288200577411114	1.4301008059079405	0.24339867386712247	1.7241809827087509	0.24339867386712247	0.37793460201058043	2.14251142643457E-4	-7.134396705591487	455.30025987341264
11915000	-1736.4334157534008	-1686.2101732099443	-50.22324254345661	-1686.2101732099443	791.5366339308761	-47.26192472920187	0.003006380329945013	1.4301008059079405	0.9288200577411114	1.4301008059079405	0.24339867386712247	1.7241809827087509	0.24339867386712247	0.43219129965167724	3.5216629682668243E-4	-7.134396705591487	1224.9633660691238
11916000	-1734.2030672037688	-1679.2193732847343	-54.98369391903447	-1679.2193732847343	1302.9232374389628	-52.02237610477974	0.003365509485401154	1.4433148458152256	0.9152461888986898	1.4433148458152256	0.2369715683810483	1.7241809827087509	0.2369715683810483	0.43219129965167724	2.666563505107959E-4	-7.134396705591487	713.5767625610372
11917000	-1735.3390554360926	-1680.3959656416073	-54.94308979448522	-1680.3959656416073	1506.4016596306833	-51.981771980230484	0.0012058261963072033	1.0080544302361059	1.7857670200569293	1.0080544302361059	0.2369715683810483	1.7241809827087509	0.2369715683810483	0.43219129965167724	1.9044625836855757E-4	-7.134396705591487	510.0983403693167
11918000	-1732.4553984716267	-1678.5862838625903	-53.86911460903647	-1678.5862838625903	1169.1956728513187	-50.90779679478174	0.003356919447891758	1.0249996339310008	1.7857670200569293	1.0249996339310008	0.22002636468615341	1.7241809827087509	0.22002636468615341	0.43219129965167724	2.4630434489974134E-4	-7.134396705591487	847.3043271486813
11919000	-1728.9932655143648	-1678.2788569004863	-50.71440861387854	-1678.2788569004863	750.2770716399074	-47.753090799623806	0.0018544083508797405	1.0249996339310008	1.6033243719398533	1.0249996339310008	0.31124768874469144	1.7241809827087509	0.31124768874469144	0.43219129965167724	4.275354781493641E-4	-7.134396705591487	1266.2229283600927
11920000	-1727.3174718679095	-1676.896917088243	-50.420554779666325	-1676.896917088243	698.349215899187	-47.321158382732314	0.005011206234611544	1.0249996339310008	1.6033243719398533	1.0249996339310008	0.4183226283640602	1.5100311034700133	0.4183226283640602	0.5702698823309522	3.635092440052518E-4	-7.134396705591487	1318.1507841008129
11921000	-1739.6498275623767	-1683.994926000722	-55.65490156165463	-1683.994926000722	1539.622693425238	-52.55550516472062	0.001109966241645611	1.0249996339310008	1.6033243719398533	1.0249996339310008	0.4183226283640602	1.5100311034700133	0.4183226283640602	0.5702698823309522	1.7853063634108067E-4	-7.134396705591487	476.8773065747621
11922000	-1731.9831677204295	-1682.3109461790925	-49.67222154133698	-1682.3109461790925	694.8344624059288	-46.52134131885488	0.0039360456497746135	1.0249996339310008	1.6033243719398533	1.0249996339310008	0.4183226283640602	1.5100311034700133	0.4183226283640602	0.6217537078790439	3.5003001357039604E-4	-7.134396705591487	1321.6655375940713
11923000	-1733.5125678633274	-1677.3217567517656	-56.19081111156169	-1677.3217567517656	1681.764182755584	-53.03993088907959	0.0020237614924940644	1.0249996339310008	1.6033243719398533	1.0249996339310008	0.4183226283640602	1.5100311034700133	0.4183226283640602	0.6217537078790439	1.4821687950517518E-4	-7.134396705591487	334.735817244416
11924000	-1732.2617286570683	-1681.1737308634927	-51.08799779357567	-1681.1737308634927	709.8843540045276	-47.937117571093566	0.0061957321243857316	1.0249996339310008	1.6033243719398533	1.0249996339310008	0.4183226283640602	1.5100311034700133	0.4183226283640602	0.6217537078790439	3.340256163789386E-4	-7.134396705591487	1306.6156459954723
11925000	-1729.0165291245712	-1678.5405024089207	-50.47602671565059	-1678.5405024089207	787.0571840858216	-47.32514649316849	0.003169788055182883	1.0249996339310008	1.1089262941347522	1.0249996339310008	0.4183226283640602	2.0044291812751145	0.4183226283640602	0.6217537078790439	3.2265775192381267E-4	-7.134396705591487	1229.4428159141785
11926000	-1735.2093265962578	-1683.5488237411816	-51.660502855076075	-1683.5488237411816	888.0976893422594	-48.509622632593974	0.002674129688314675	1.0249996339310008	1.1089262941347522	1.0249996339310008	0.4183226283640602	2.0044291812751145	0.4183226283640602	0.6217537078790439	2.7521925390237395E-4	-7.134396705591487	1128.4023106577406
11927000	-1730.2541271668965	-1677.5772197060533	-52.67690746084322	-1677.5772197060533	985.3742225861636	-49.52602723836112	0.003262735006173979	1.0249996339310008	1.1089262941347522	1.0249996339310008	0.4183226283640602	2.0044291812751145	0.4183226283640602	0.6217537078790439	2.5504716663204963E-4	-7.134396705591487	1031.1257774138364
11928000	-1731.1197876462886	-1679.3992602219791	-51.72052742430939	-1679.3992602219791	858.9642159197251	-48.56964720182729	0.0034172388867692726	1.0249996339310008	1.1089262941347522	1.0249996339310008	0.4183226283640602	2.0044291812751145	0.4183226283640602	0.6217537078790439	2.5700721582548255E-4	-7.134396705591487	1157.5357840802749
11929000	-1731.0060845593912	-1678.8398665929703	-52.16621796642085	-1678.8398665929703	1004.4360097560824	-49.06609874726732	0.002889699576137936	1.0249996339310008	1.1089262941347522	1.0249996339310008	0.41103592107348147	2.019002595856272	0.41103592107348147	0.5709927045504787	2.746556635061944E-4	-7.134396705591487	1012.0639902439176
11930000	-1727.252774202316	-1677.9120905756683	-49.340683626647596	-1677.9120905756683	651.2617234499742	-46.24056440749406	0.005088849004587376	1.062468725743927	1.0339881105089	1.062468725743927	0.41103592107348147	2.019002595856272	0.41103592107348147	0.5709927045504787	3.680502663637106E-4	-7.134396705591487	1365.2382765500258
11931000	-1728.7757202710436	-1678.7579901236084	-50.01773014743517	-1678.7579901236084	735.4593338233977	-46.91761092828163	0.004714449077951056	1.062468725743927	1.0339881105089	1.062468725743927	0.41103592107348147	2.019002595856272	0.41103592107348147	0.5709927045504787	4.5143465726774816E-4	-7.134396705591487	1281.0406661766024
11932000	-1728.9468896137814	-1679.460986508828	-49.48590310495346	-1679.460986508828	646.8535191200226	-46.385783885799924	0.004865118767307922	1.2131177918820104	1.032456965908763	1.2131177918820104	0.41103592107348147	1.719235608180242	0.41103592107348147	0.5709927045504787	3.566104346059696E-4	-7.134396705591487	1369.6464808799774
11933000	-1743.2873949721452	-1688.5934983884276	-54.69389658371766	-1688.5934983884276	1247.3446049109755	-51.593777364564126	0.0028240733655452055	1.2131177918820104	1.032456965908763	1.2131177918820104	0.41103592107348147	1.719235608180242	0.41103592107348147	0.5709927045504787	2.2790567329031034E-4	-7.134396705591487	769.1553950890245
11934000	-1734.887253719185	-1684.4489098765007	-50.43834384268433	-1684.4489098765007	733.9509664074425	-47.27165796678633	0.004320016016473589	1.2131177918820104	1.032456965908763	1.2131177918820104	0.41103592107348147	1.719235608180242	0.41103592107348147	0.6375593612949485	3.393368703020994E-4	-7.134396705591487	1282.5490335925574
11935000	-1733.957004379859	-1677.6987672390908	-56.25823714076818	-1677.6987672390908	1680.7774100248482	-53.091551264870176	0.0021735436659047693	1.2131177918820104	1.032456965908763	1.2131177918820104	0.41103592107348147	1.719235608180242	0.41103592107348147	0.6375593612949485	1.366283923980341E-4	-7.134396705591487	335.7225899751518
11936000	-1732.2691967855626	-1678.5128628029354	-53.75633398262723	-1678.5128628029354	1165.0151611315193	-50.58964810672923	0.002298837340493203	1.2131177918820104	1.032456965908763	1.2131177918820104	0.41103592107348147	1.719235608180242	0.41103592107348147	0.6375593612949485	1.9283321728212334E-4	-7.134396705591487	851.4848388684807
11937000	-1730.8400152627135	-1678.554646474427	-52.285368788286455	-1678.554646474427	1007.2048375357115	-49.11868291238845	0.0027457760271980217	1.2131177918820104	1.032456965908763	1.2131177918820104	0.41103592107348147	1.719235608180242	0.41103592107348147	0.6375593612949485	2.368446587469414E-4	-7.134396705591487	1009.2951624642885
11938000	-1729.4309683517997	-1679.3149417034742	-50.11602664832542	-1679.3149417034742	668.9157490927425	-46.94934077242742	0.002480550255159589	1.2131177918820104	1.032456965908763	1.2131177918820104	0.41103592107348147	1.719235608180242	0.41103592107348147	0.6375593612949485	3.627008339792766E-4	-7.134396705591487	1347.5842509072575
11939000	-1733.6200999923615	-1680.7752251005095	-52.84487489185191	-1680.7752251005095	843.4985084257956	-49.62990259026674	0.0013704221550897313	1.2131177918820104	1.2333363021877715	1.2131177918820104	0.3105962529339772	1.719235608180242	0.3105962529339772	0.6858457869821154	2.740335131844521E-4	-7.134396705591487	1173.0014915742045
11940000	-1730.7375388591117	-1676.614600451884	-54.122938407227714	-1676.614600451884	1136.2474708582358	-50.907966105642544	0.0012585164315599578	1.2131177918820104	1.404734203278171	1.2131177918820104	0.3105962529339772	1.5478377070898426	0.3105962529339772	0.6858457869821154	2.2007927847547348E-4	-7.134396705591487	880.2525291417642
11941000	-1737.6142121970133	-1682.7177398260123	-54.896472371001046	-1682.7177398260123	1366.5594988533167	-51.681500069415875	0.002238728104262653	1.0243693990981162	1.404734203278171	1.0243693990981162	0.4993446457178713	1.5478377070898426	0.4993446457178713	0.6858457869821154	1.6531450431402122E-4	-7.134396705591487	649.9405011466833
11942000	-1731.8273500602834	-1678.7058456023385	-53.12150445794486	-1678.7058456023385	1150.288310154473	-49.90653215635969	0.0023986525595801464	1.0243693990981162	1.404734203278171	1.0243693990981162	0.4993446457178713	1.5478377070898426	0.4993446457178713	0.6858457869821154	2.4672019633172006E-4	-7.134396705591487	866.211689845527
11943000	-1733.0907017625016	-1680.5920435159835	-52.498658246518026	-1680.5920435159835	1013.7299311502984	-49.283685944932856	0.0017641926821816906	1.0243693990981162	1.404734203278171	1.0243693990981162	0.4993446457178713	1.5478377070898426	0.4993446457178713	0.6858457869821154	2.5763301945429045E-4	-7.134396705591487	1002.7700688497016
11944000	-1733.0809268748105	-1679.7903780320873	-53.29054884272327	-1679.7903780320873	1094.827495184055	-50.0755765411381	0.0027104045198541185	1.0243693990981162	1.4948216428003824	1.0243693990981162	0.4543009259567655	1.5478377070898426	0.4543009259567655	0.6858457869821154	2.3793794495314408E-4	-7.134396705591487	921.6725048159451
11945000	-1727.2099044328058	-1676.3839728309604	-50.82593160184538	-1676.3839728309604	814.0748159883224	-47.7319522469469	0.0029966124986218444	1.0243693990981162	1.4948216428003824	1.0243693990981162	0.4543009259567655	1.5478377070898426	0.4543009259567655	0.5648528402954197	3.1019559518835507E-4	-7.134396705591487	1202.4251840116776
11946000	-1741.314094620391	-1685.9362957464755	-55.377798873915474	-1685.9362957464755	1519.0941680654462	-52.283819519016994	0.0016427299565093436	1.0243693990981162	1.4948216428003824	1.0243693990981162	0.4543009259567655	1.5478377070898426	0.4543009259567655	0.5648528402954197	1.5550282611102945E-4	-7.134396705591487	497.4058319345538
11947000	-1736.8841094373781	-1682.6249765174584	-54.259132919919736	-1682.6249765174584	1262.4657705998713	-51.16515356502126	0.001757973167446187	1.0243693990981162	1.4948216428003824	1.0243693990981162	0.4543009259567655	1.5478377070898426	0.4543009259567655	0.5648528402954197	1.824951568583433E-4	-7.134396705591487	754.0342294001287
11948000	-1733.9372349006562	-1680.5051571696674	-53.43207773098872	-1680.5051571696674	1076.3419123819472	-50.04776380583478	0.0019956599453721914	1.0243693990981162	1.4851535381906706	1.0243693990981162	0.4543009259567655	1.5575058116995544	0.4543009259567655	0.8551874105508865	1.9749964939082346E-4	-7.134396705591487	940.1580876180528
11949000	-1733.835478583971	-1681.9033001913954	-51.932178392575565	-1681.9033001913954	882.7383741062782	-48.7588925378615	0.002097812475959538	1.0243693990981162	1.4851535381906706	1.0243693990981162	0.4543009259567655	1.5575058116995544	0.4543009259567655	0.6441593401110121	2.1564873718822033E-4	-7.134396705591487	1133.7616258937219
11950000	-1728.9837041461706	-1678.3146396905445	-50.66906445562612	-1678.3146396905445	757.0069090308946	-47.495778600912054	0.004166139249942617	1.0243693990981162	1.5861938743633872	1.0243693990981162	0.40378075787040724	1.5575058116995544	0.40378075787040724	0.6441593401110121	3.254635140358941E-4	-7.134396705591487	1259.4930909691054
11951000	-1727.5980561593178	-1677.8074100361023	-49.79064612321558	-1677.8074100361023	679.0326088979244	-46.617360268501514	0.003521264790726609	1.0243693990981162	1.5861938743633872	1.0243693990981162	0.40378075787040724	1.5575058116995544	0.40378075787040724	0.6441593401110121	3.556650294738066E-4	-7.134396705591487	1337.4673911020755
11952000	-1731.0148087464006	-1681.5594729333463	-49.45533581305437	-1681.5594729333463	716.4843105583001	-46.350866174392955	0.00368884220457524	1.0243693990981162	1.5861938743633872	1.0243693990981162	0.40378075787040724	1.5575058116995544	0.40378075787040724	0.5753431240583563	4.0490617927651726E-4	-7.134396705591487	1300.0156894417
11953000	-1735.6963269313776	-1680.9351798376745	-54.761147093703116	-1680.9351798376745	1137.0137493886537	-51.6566774550417	0.003930189417367943	1.0243693990981162	1.5763283108567852	1.0243693990981162	0.40378075787040724	1.5673713752061564	0.40378075787040724	0.5753431240583563	2.2339189057956894E-4	-7.134396705591487	879.4862506113463
11954000	-1731.6551051006063	-1680.8074184989985	-50.847686601607734	-1680.8074184989985	798.0615884073454	-47.74321696294632	0.002625437909593779	1.0243693990981162	1.5763283108567852	1.0243693990981162	0.40378075787040724	1.5673713752061564	0.40378075787040724	0.5753431240583563	2.897970508385564E-4	-7.134396705591487	1218.4384115926546
11955000	-1734.3678308483074	-1683.8452157995962	-50.5226150487113	-1683.8452157995962	730.1480575108461	-47.41814541004989	0.0030754636355920144	1.0243693990981162	1.5763283108567852	1.0243693990981162	0.40378075787040724	1.5673713752061564	0.40378075787040724	0.5753431240583563	2.6199162265649656E-4	-7.134396705591487	1286.3519424891538
11956000	-1731.921214701065	-1681.6686276836735	-50.252587017391555	-1681.6686276836735	691.8773030870408	-47.14811737873014	0.005781481173949454	1.0243693990981162	1.5763283108567852	1.0243693990981162	0.40378075787040724	1.5673713752061564	0.40378075787040724	0.5753431240583563	3.1866890800214415E-4	-7.134396705591487	1324.6226969129593
11957000	-1734.0489925070294	-1683.090695756464	-50.95829675056547	-1683.090695756464	775.1919075577007	-47.85382711190405	0.0038765777911660055	1.0243693990981162	1.5763283108567852	1.0243693990981162	0.40378075787040724	1.5673713752061564	0.40378075787040724	0.5753431240583563	3.126292609972425E-4	-7.134396705591487	1241.3080924422993
11958000	-1738.7884458643082	-1682.6394117040322	-56.149034160276024	-1682.6394117040322	1598.9781150975018	-53.04456452161461	0.0010087997518743103	1.0243693990981162	1.5763283108567852	1.0243693990981162	0.40378075787040724	1.5673713752061564	0.40378075787040724	0.5753431240583563	1.4824427382096927E-4	-7.134396705591487	417.5218849024982
11959000	-1728.329917114988	-1678.9540519747163	-49.37586514027153	-1678.9540519747163	662.0950892061682	-46.271395501610115	0.004300804540015068	0.8916825159989583	1.5763283108567852	0.8916825159989583	0.40378075787040724	1.8327451414044722	0.40378075787040724	0.5753431240583563	3.927851702567517E-4	-7.134396705591487	1354.4049107938317
11960000	-1734.7279860938488	-1683.42323500115	-51.30475109269889	-1683.42323500115	878.9908300928057	-48.377092936405326	0.0032549675192289243	0.8916825159989583	1.2929090378874284	0.8916825159989583	0.5454903943550856	1.8327451414044722	0.5454903943550856	0.3985316416905113	2.295250368769202E-4	-7.134396705591487	1137.5091699071943
11961000	-1729.7195080557876	-1680.5894105817129	-49.13009747407483	-1680.5894105817129	676.9264021988371	-46.20243931778126	0.004033807096827773	0.8916825159989583	1.2929090378874284	0.8916825159989583	0.5454903943550856	1.8327451414044722	0.5454903943550856	0.3985316416905113	4.163205047704318E-4	-7.134396705591487	1339.573597801163
11962000	-1729.1919345894241	-1677.6127516842594	-51.57918290516469	-1677.6127516842594	825.2785585743816	-48.651524748871125	0.004844463005635531	1.1239875851077166	1.2929090378874284	1.1239875851077166	0.31318532524632725	1.8327451414044722	0.31318532524632725	0.3985316416905113	4.0681238634269687E-4	-7.134396705591487	1191.2214414256184
11963000	-1728.8682824700638	-1677.441209443956	-51.4270730261077	-1677.441209443956	875.9844394054778	-48.49941486981413	0.001977962087642747	1.1239875851077166	1.2929090378874284	1.1239875851077166	0.31318532524632725	1.8327451414044722	0.31318532524632725	0.3985316416905113	3.146225893525812E-4	-7.134396705591487	1140.5155605945222
11964000	-1732.7369957663827	-1681.420859295109	-51.31613647127376	-1681.420859295109	800.4797712368659	-48.149598171920545	0.004079564446192011	1.1239875851077166	1.2929090378874284	1.1239875851077166	0.31318532524632725	1.8327451414044722	0.31318532524632725	0.6374117847501537	2.8798768234546623E-4	-7.134396705591487	1216.0202287631341
11965000	-1731.255679060785	-1678.8701463754674	-52.38553268531763	-1678.8701463754674	870.9691692824991	-49.218994385964415	0.0015852362615662102	1.1239875851077166	1.2929090378874284	1.1239875851077166	0.31318532524632725	1.8327451414044722	0.31318532524632725	0.6374117847501537	2.995642753622722E-4	-7.134396705591487	1145.530830717501
11966000	-1736.4132934930883	-1682.2227019555376	-54.19059153755079	-1682.2227019555376	1291.5294517023715	-51.024053238197574	0.002176174411620561	1.1239875851077166	1.2929090378874284	1.1239875851077166	0.31318532524632725	1.8327451414044722	0.31318532524632725	0.6374117847501537	2.3893990065994864E-4	-7.134396705591487	724.9705482976285
11967000	-1732.745110203059	-1677.8981298108667	-54.84698039219233	-1677.8981298108667	1030.0229377315418	-51.680442092839115	0.004746091201872839	1.1239875851077166	1.2929090378874284	1.1239875851077166	0.31318532524632725	1.8327451414044722	0.31318532524632725	0.6374117847501537	2.4957341671169586E-4	-7.134396705591487	986.4770622684582
11968000	-1731.9384317567533	-1678.7091338738626	-53.2292978828906	-1678.7091338738626	1075.6755558671305	-50.062759583537385	0.0033591091860434813	1.1239875851077166	1.2929090378874284	1.1239875851077166	0.31318532524632725	1.8327451414044722	0.31318532524632725	0.6374117847501537	2.5456348919650413E-4	-7.134396705591487	940.8244441328695
11969000	-1726.6550982300955	-1677.43265215945	-49.22244607064533	-1677.43265215945	662.77735490304	-46.31703983982292	0.0032703970388219257	1.1239875851077166	1.2929090378874284	1.1239875851077166	0.31318532524632725	1.8327451414044722	0.31318532524632725	0.37627971621935624	3.99892204715532E-4	-7.134396705591487	1353.7226450969602
11970000	-1734.8572231818316	-1679.4245495529062	-55.43267362892545	-1679.4245495529062	1656.4357743876208	-52.444630343665885	0.0014011807386511473	1.1239875851077166	1.2929090378874284	1.1239875851077166	0.31318532524632725	1.8327451414044722	0.31318532524632725	0.4589167706565099	1.649404257877623E-4	-7.134396705591487	360.06422561237923
11971000	-1734.8086967961199	-1679.1285571339142	-55.680139662205576	-1679.1285571339142	1780.8399824341514	-52.84337470754121	0.0019623816485583247	1.1239875851077166	1.2929090378874284	1.1239875851077166	0.31318532524632725	1.8327451414044722	0.31318532524632725	0.3076384400613118	2.026592327969522E-4	-7.134396705591487	235.66001756584865
11972000	-1731.5737050222065	-1677.2307620344814	-54.342942987725074	-1677.2307620344814	1366.5208311699535	-51.506178033060706	0.0012950005441437114	1.1239875851077166	1.2929090378874284	1.1239875851077166	0.31318532524632725	1.8327451414044722	0.31318532524632725	0.3076384400613118	2.3031283929910866E-4	-7.134396705591487	649.9791688300465
11973000	-1732.9475629386725	-1677.1064364838564	-55.8411264548161	-1677.1064364838564	1805.111807748474	-53.00436150015173	0.0014018945952847626	1.1239875851077166	1.2929090378874284	1.1239875851077166	0.31318532524632725	1.8327451414044722	0.31318532524632725	0.3076384400613118	1.7193416185718767E-4	-7.134396705591487	211.3881922515261
11974000	-1727.7443240905654	-1676.2184821885273	-51.52584190203819	-1676.2184821885273	951.6304656869406	-48.59069354856908	0.0027877206758725767	1.1239875851077166	1.2929090378874284	1.1239875851077166	0.31318532524632725	1.8327451414044722	0.31318532524632725	0.4060218388660521	3.0545401081558067E-4	-7.134396705591487	1064.8695343130594
11975000	-1734.8424523542076	-1679.1210204330287	-55.72143192117896	-1679.1210204330287	1539.556071043523	-52.44191746907684	0.001108213358798213	1.1239875851077166	1.2929090378874284	1.1239875851077166	0.31318532524632725	1.8327451414044722	0.31318532524632725	0.7503879374990632	1.7655982619098096E-4	-7.134396705591487	476.94392895647707
11976000	-1730.3010686070663	-1680.6084348707996	-49.69263373626672	-1680.6084348707996	729.5415002340018	-46.8475329750296	0.004178981495419309	1.1239875851077166	1.2929090378874284	1.1239875851077166	0.31318532524632725	1.8327451414044722	0.31318532524632725	0.31597424663406054	4.317732020854692E-4	-7.134396705591487	1286.958499765998
11977000	-1738.175510192695	-1686.7581548534952	-51.417355339199716	-1686.7581548534952	890.9192261467505	-48.572254577962596	0.0021636335972210234	1.1239875851077166	1.2929090378874284	1.1239875851077166	0.31318532524632725	1.8327451414044722	0.31318532524632725	0.31597424663406054	4.1161991216980275E-4	-7.134396705591487	1125.5807738532494
11978000	-1725.104281454086	-1675.9160935832874	-49.188187870798544	-1675.9160935832874	640.9905898948563	-46.14906137982299	0.002843547433118902	1.2280205555660562	1.2929090378874284	1.2280205555660562	0.31318532524632725	1.624679200487793	0.31318532524632725	0.5099999763725007	4.394488316576565E-4	-7.134396705591487	1375.5094101051436
11979000	-1729.7173205481538	-1676.9978943601648	-52.71942618798911	-1676.9978943601648	1124.9620279015273	-49.68029969701355	0.0022947129556022453	1.2280205555660562	1.2929090378874284	1.2280205555660562	0.31318532524632725	1.624679200487793	0.31318532524632725	0.5099999763725007	2.4403639165284554E-4	-7.134396705591487	891.5379720984727
11980000	-1728.702499107513	-1679.564418405919	-49.138080701593836	-1679.564418405919	655.6095783103884	-46.09895421061828	0.003481849573009612	1.2280205555660562	1.2929090378874284	1.2280205555660562	0.31318532524632725	1.624679200487793	0.31318532524632725	0.5099999763725007	4.8795609922562506E-4	-7.134396705591487	1360.8904216896117
11981000	-1740.554857688478	-1688.524149833795	-52.03070785468299	-1688.524149833795	1030.0032251078303	-48.99158136370743	0.002027929192962553	1.2280205555660562	1.2929090378874284	1.2280205555660562	0.31318532524632725	1.624679200487793	0.31318532524632725	0.5099999763725007	2.9069203161011687E-4	-7.134396705591487	986.4967748921697
11982000	-1734.4372736653818	-1680.4691427961075	-53.96813086927432	-1680.4691427961075	1206.3605563684434	-50.929004378298764	0.0013234736196492396	1.2280205555660562	1.2929090378874284	1.2280205555660562	0.31318532524632725	1.624679200487793	0.31318532524632725	0.5099999763725007	2.3350710719236757E-4	-7.134396705591487	810.1394436315566
11983000	-1727.2745375913114	-1678.0201614714344	-49.25437611987689	-1678.0201614714344	676.6327965526839	-46.16652634955464	0.003986277245318875	1.2280205555660562	1.2929090378874284	1.2280205555660562	0.31318532524632725	1.624679200487793	0.31318532524632725	0.5587232557191971	4.080936057188302E-4	-7.134396705591487	1339.8672034473161
11984000	-1735.4404113048718	-1681.774770064031	-53.665641240840955	-1681.774770064031	1237.2257815803655	-50.577791470518704	0.002133567400921316	1.2704923054999069	1.2079655380197272	1.2704923054999069	0.31318532524632725	1.624679200487793	0.31318532524632725	0.5587232557191971	2.3019409588300428E-4	-7.134396705591487	779.2742184196345
11985000	-1732.6177840110224	-1677.7158992521117	-54.90188475891075	-1677.7158992521117	1334.719715868362	-51.814034988588496	0.002648555752527772	1.2704923054999069	1.2079655380197272	1.2704923054999069	0.31318532524632725	1.624679200487793	0.31318532524632725	0.5587232557191971	1.9927920896741866E-4	-7.134396705591487	681.7802841316379
11986000	-1728.854468212849	-1678.3007857838347	-50.553682429014344	-1678.3007857838347	763.7997147979132	-47.465832658692094	0.002738490383076207	1.2704923054999069	1.2079655380197272	1.2704923054999069	0.31318532524632725	1.624679200487793	0.31318532524632725	0.5587232557191971	3.179643481566846E-4	-7.134396705591487	1252.700285202087
11987000	-1734.2059745281103	-1677.64305414402	-56.56292038409032	-1677.64305414402	1695.2608375788702	-53.47507061376807	0.002401709459077958	1.2704923054999069	1.2079655380197272	1.2704923054999069	0.31318532524632725	1.624679200487793	0.31318532524632725	0.5587232557191971	1.7602147120847025E-4	-7.134396705591487	321.2391624211298
11988000	-1727.8199162454853	-1676.7482084578764	-51.07170778760886	-1676.7482084578764	868.0709858481913	-47.98385801728661	0.0037898019367382844	1.2704923054999069	1.2079655380197272	1.2704923054999069	0.31318532524632725	1.624679200487793	0.31318532524632725	0.5587232557191971	3.312579647531373E-4	-7.134396705591487	1148.4290141518086
11989000	-1726.3786928657235	-1676.86134373922	-49.51734912650343	-1676.86134373922	656.7771486324559	-46.42949935618118	0.00439278517581479	1.2704923054999069	1.2079655380197272	1.2704923054999069	0.31318532524632725	1.624679200487793	0.31318532524632725	0.5587232557191971	3.876834168699846E-4	-7.134396705591487	1359.722851367544
11990000	-1732.221371878373	-1681.1575116757137	-51.06386020265927	-1681.1575116757137	765.8542351100208	-47.97601043233702	0.0045220475061176005	1.2704923054999069	1.2079655380197272	1.2704923054999069	0.31318532524632725	1.624679200487793	0.31318532524632725	0.5587232557191971	3.1572235189949424E-4	-7.134396705591487	1250.645764889979
11991000	-1733.9701176516764	-1681.0898121775763	-52.880305474100275	-1681.0898121775763	1114.2671618985207	-49.792455703778025	0.0021589680749154383	1.2704923054999069	1.2079655380197272	1.2704923054999069	0.31318532524632725	1.624679200487793	0.31318532524632725	0.5587232557191971	2.6773089279055057E-4	-7.134396705591487	902.2328381014793
11992000	-1729.99176866623	-1679.1235794773152	-50.86818918891479	-1679.1235794773152	818.5071386815248	-47.78033941859254	0.002394172773377569	1.2704923054999069	1.2079655380197272	1.2704923054999069	0.31318532524632725	1.624679200487793	0.31318532524632725	0.5587232557191971	3.415670795758296E-4	-7.134396705591487	1197.9928613184752
11993000	-1735.499269801848	-1681.9077891370746	-53.591480664773364	-1681.9077891370746	869.7294663341769	-50.50363089445111	0.004930106914512693	1.2704923054999069	1.2079655380197272	1.2704923054999069	0.31318532524632725	1.624679200487793	0.31318532524632725	0.5587232557191971	2.8835942716264686E-4	-7.134396705591487	1146.7705336658232
11994000	-1730.569883250721	-1678.1117340504143	-52.45814920030676	-1678.1117340504143	989.7951059102238	-49.370299429984506	0.0016884440797364495	1.2704923054999069	1.2079655380197272	1.2704923054999069	0.31318532524632725	1.624679200487793	0.31318532524632725	0.5587232557191971	3.0387342139063866E-4	-7.134396705591487	1026.7048940897762
11995000	-1733.2695927046993	-1679.4071260730993	-53.862466631600086	-1679.4071260730993	1228.8303271399911	-50.774616861277835	0.0018054465687347265	1.2704923054999069	1.2079655380197272	1.2704923054999069	0.31318532524632725	1.624679200487793	0.31318532524632725	0.5587232557191971	1.8679909069402724E-4	-7.134396705591487	787.6696728600089
11996000	-1736.734310550095	-1679.3534907443618	-57.3808198057331	-1679.3534907443618	1651.6472300407086	-54.292970035410846	0.0025657983825851634	1.2704923054999069	1.2079655380197272	1.2704923054999069	0.31318532524632725	1.624679200487793	0.31318532524632725	0.5587232557191971	1.473927762992606E-4	-7.134396705591487	364.85276995929144
11997000	-1741.0628000964052	-1682.9808357509312	-58.08196434547414	-1682.9808357509312	1134.5558623523934	-54.84714526889578	0.005727690812861638	1.2704923054999069	1.2079655380197272	1.2704923054999069	0.31318532524632725	1.624679200487793	0.31318532524632725	0.7056925619753027	2.2144831058886616E-4	-7.134396705591487	881.9441376476066
11998000	-1731.4302449477575	-1678.734336565987	-52.69590838177045	-1678.734336565987	951.7615273693045	-49.46108930519209	0.0017343810133169145	1.2704923054999069	1.2079655380197272	1.2704923054999069	0.31318532524632725	1.624679200487793	0.31318532524632725	0.7056925619753027	2.9844497896558425E-4	-7.134396705591487	1064.7384726306955
11999000	-1730.4314826174593	-1677.6451141848374	-52.78636843262197	-1677.6451141848374	1080.7067014174145	-49.55154935604361	0.0019205666070987886	1.2704923054999069	1.2079655380197272	1.2704923054999069	0.31318532524632725	1.624679200487793	0.31318532524632725	0.7056925619753027	2.604656804630565E-4	-7.134396705591487	935.7932985825855
12000000	-1735.1550312236816	-1680.6486076762428	-54.506423547438864	-1680.6486076762428	1222.9066006260332	-51.2716044708605	0.0026717098709938252	1.2704923054999069	1.2079655380197272	1.2704923054999069	0.31318532524632725	1.624679200487793	0.31318532524632725	0.7056925619753027	2.072630804676514E-4	-7.134396705591487	793.5933993739668
12001000	-1735.7909802644674	-1681.941201695652	-53.849778568815545	-1681.941201695652	1310.8766968022821	-50.61495949223718	0.002178544310486989	1.2704923054999069	1.2079655380197272	1.2704923054999069	0.31318532524632725	1.624679200487793	0.31318532524632725	0.7056925619753027	2.4009231892462097E-4	-7.134396705591487	705.6233031977179
12002000	-1729.6458626671965	-1678.7112945928156	-50.934568074380984	-1678.7112945928156	770.2605813503058	-47.69974899780262	0.0038709846695124056	1.2704923054999069	1.2079655380197272	1.2704923054999069	0.31318532524632725	1.624679200487793	0.31318532524632725	0.7056925619753027	2.688277625729436E-4	-7.134396705591487	1246.2394186496942
12003000	-1727.370950241642	-1677.5912479813128	-49.779702260329294	-1677.5912479813128	692.4152562599996	-46.54488318375093	0.00424270310393811	1.2704923054999069	1.2079655380197272	1.2704923054999069	0.31318532524632725	1.624679200487793	0.31318532524632725	0.7056925619753027	3.91507420872876E-4	-7.134396705591487	1324.0847437400002
12004000	-1727.4539223617703	-1677.8405440545412	-49.61337830722907	-1677.8405440545412	668.456105121819	-46.37855923065071	0.003001392848487167	1.1272570911568716	1.2079655380197272	1.1272570911568716	0.4564205395893627	1.624679200487793	0.4564205395893627	0.7056925619753027	4.2838206259440865E-4	-7.134396705591487	1348.0438948781812
12005000	-1737.0891839284152	-1683.504857770335	-53.58432615808015	-1683.504857770335	1119.5907886255247	-50.34950708150179	0.002372364194742379	1.1272570911568716	1.2079655380197272	1.1272570911568716	0.4564205395893627	1.624679200487793	0.4564205395893627	0.7056925619753027	2.1032753083643984E-4	-7.134396705591487	896.9092113744753
12006000	-1729.604014366278	-1678.1840223213228	-51.41999204495518	-1678.1840223213228	844.1691590015643	-48.18517296837682	0.0031959248743477107	1.1272570911568716	1.2079655380197272	1.1272570911568716	0.4564205395893627	1.624679200487793	0.4564205395893627	0.7056925619753027	2.962547231705201E-4	-7.134396705591487	1172.3308409984356
12007000	-1739.3929073050285	-1686.578966141647	-52.813941163381614	-1686.578966141647	642.480714803766	-49.57912208680325	0.008692713381217798	1.1194798155960457	1.342831877964328	1.1194798155960457	0.38898736961706226	1.6402337516094447	0.38898736961706226	0.7056925619753027	3.3326420210010873E-4	-7.134396705591487	1374.019285196234
12008000	-1735.0792314120579	-1681.6404980296716	-53.43873338238635	-1681.6404980296716	1138.8261531674268	-50.20391430580799	0.0022522322201615963	1.1194798155960457	1.342831877964328	1.1194798155960457	0.38898736961706226	1.6402337516094447	0.38898736961706226	0.7056925619753027	2.1767175009102665E-4	-7.134396705591487	877.6738468325732
12009000	-1730.7452636145035	-1678.5817729412433	-52.163490673260185	-1678.5817729412433	930.5793355668509	-49.16826226858832	0.00178853722654517	1.1194798155960457	1.342831877964328	1.1194798155960457	0.38898736961706226	1.6402337516094447	0.38898736961706226	0.4661018900688043	3.2526491973284644E-4	-7.134396705591487	1085.920664433149
12010000	-1728.4789642334179	-1677.4313664995889	-51.04759773382893	-1677.4313664995889	881.5236049189092	-48.12731644109144	0.0020881997571899134	1.1194798155960457	1.342831877964328	1.1194798155960457	0.38898736961706226	1.6402337516094447	0.38898736961706226	0.3911547781344354	3.2513729963695606E-4	-7.134396705591487	1134.9763950810907
12011000	-1735.1635359570068	-1680.3889871553972	-54.774548801609555	-1680.3889871553972	717.7606093956676	-51.85426750887206	0.009141004477516961	1.1194798155960457	1.342831877964328	1.1194798155960457	0.38898736961706226	1.6402337516094447	0.38898736961706226	0.3911547781344354	4.4608989532647425E-4	-7.134396705591487	1298.7393906043324
12012000	-1733.1998152920614	-1682.6548691301007	-50.54494616196086	-1682.6548691301007	786.523888233045	-47.624664869223366	0.00297452230759128	1.1194798155960457	1.342831877964328	1.1194798155960457	0.38898736961706226	1.6402337516094447	0.38898736961706226	0.3911547781344354	3.3500861168828393E-4	-7.134396705591487	1229.976111766955
12013000	-1731.9638258820075	-1676.2962806596347	-55.66754522237278	-1676.2962806596347	1767.2811377830392	-52.74726392963529	0.0016485253423181177	1.1194798155960457	1.342831877964328	1.1194798155960457	0.38898736961706226	1.6402337516094447	0.38898736961706226	0.3911547781344354	1.4567141792862424E-4	-7.134396705591487	249.21886221696082
12014000	-1733.499287610348	-1677.7298222872678	-55.769465323080134	-1677.7298222872678	1673.2096094329618	-52.84918403034264	0.0017751737634113048	1.1194798155960457	1.342831877964328	1.1194798155960457	0.38898736961706226	1.6402337516094447	0.38898736961706226	0.3911547781344354	1.581222128537246E-4	-7.134396705591487	343.29039056703823
12015000	-1737.3889042110873	-1679.7137638662718	-57.67514034481539	-1679.7137638662718	1670.156493315999	-54.62413884407503	0.0024578013911267993	1.1194798155960457	1.342831877964328	1.1194798155960457	0.38898736961706226	1.6402337516094447	0.38898736961706226	0.5218749861373041	1.5151297654098948E-4	-7.134396705591487	346.3435066840011
12016000	-1729.293158724883	-1678.717787902756	-50.57537082212695	-1678.717787902756	681.9644989639459	-47.52436932138659	0.001862865270640718	1.1194798155960457	1.342831877964328	1.1194798155960457	0.38898736961706226	1.6402337516094447	0.38898736961706226	0.5218749861373041	4.447592111861721E-4	-7.134396705591487	1334.535501036054
12017000	-1727.9593924896028	-1677.245830395803	-50.7135620937997	-1677.245830395803	818.8380915053393	-47.66256059305934	0.00301480614181	1.1194798155960457	1.342831877964328	1.1194798155960457	0.38898736961706226	1.6402337516094447	0.38898736961706226	0.5218749861373041	3.4354390877867647E-4	-7.134396705591487	1197.6619084946606
12018000	-1731.7957898140119	-1679.0618080505672	-52.73398176344482	-1679.0618080505672	1076.2635218776527	-49.682980262704454	0.0019443004864047896	1.1194798155960457	1.342831877964328	1.1194798155960457	0.38898736961706226	1.6402337516094447	0.38898736961706226	0.5218749861373041	2.3972284380125206E-4	-7.134396705591487	940.2364781223473
12019000	-1727.391951830052	-1676.2038998635605	-51.18805196649146	-1676.2038998635605	722.6503882035067	-48.137050465751095	0.00646009913787611	1.1194798155960457	1.2560604270061744	1.1194798155960457	0.38898736961706226	1.7270052025675984	0.38898736961706226	0.5218749861373041	3.515042530593687E-4	-7.134396705591487	1293.8496117964933
12020000	-1734.4327592558393	-1683.3638023440608	-51.06895691177849	-1683.3638023440608	828.2836959886264	-48.01795541103813	0.003148406572378375	1.1194798155960457	1.2560604270061744	1.1194798155960457	0.38898736961706226	1.7270052025675984	0.38898736961706226	0.5218749861373041	2.9581627303272096E-4	-7.134396705591487	1188.2163040113737
12021000	-1735.5242488866288	-1680.6468708909078	-54.87737799572099	-1680.6468708909078	1297.756416817725	-51.82637649498063	0.003314034857557779	1.1194798155960457	1.2560604270061744	1.1194798155960457	0.38898736961706226	1.7270052025675984	0.38898736961706226	0.5218749861373041	1.904838874685645E-4	-7.134396705591487	718.743583182275
12022000	-1727.2455116411788	-1676.088389844399	-51.157121796779734	-1676.088389844399	833.9289936312814	-48.10612029603937	0.002353659821130615	1.1194798155960457	1.2560604270061744	1.1194798155960457	0.38898736961706226	1.7270052025675984	0.38898736961706226	0.5218749861373041	2.873444440752486E-4	-7.134396705591487	1182.5710063687186
12023000	-1730.0315167512501	-1676.928410760538	-53.103105990712	-1676.928410760538	1183.999021237792	-50.178463358433156	0.0017419851524166266	1.1194798155960457	1.2560604270061744	1.1194798155960457	0.38898736961706226	1.7270052025675984	0.38898736961706226	0.39551611767579203	2.488055148300654E-4	-7.134396705591487	832.500978762208
12024000	-1726.7962144957248	-1675.942515149303	-50.85369934642182	-1675.942515149303	908.8374685744659	-47.92905671414297	0.0026990905249856816	1.1194798155960457	1.2560604270061744	1.1194798155960457	0.38898736961706226	1.7270052025675984	0.38898736961706226	0.39551611767579203	3.611065818253659E-4	-7.134396705591487	1107.662531425534
12025000	-1727.7567623042917	-1676.1753835354275	-51.58137876886427	-1676.1753835354275	943.155157945606	-48.65673613658542	0.003074763347032531	1.1194798155960457	1.2560604270061744	1.1194798155960457	0.38898736961706226	1.7270052025675984	0.38898736961706226	0.39551611767579203	3.0281015578578643E-4	-7.134396705591487	1073.3448420543941
12026000	-1732.6301502848432	-1682.7590698212432	-49.87108046359999	-1682.7590698212432	712.6546647154288	-46.94643783132114	0.0034004358874464586	1.1194798155960457	1.5857823477445816	1.1194798155960457	0.22412640924785865	1.7270052025675984	0.22412640924785865	0.39551611767579203	4.62258904617894E-4	-7.134396705591487	1303.8453352845713
12027000	-1734.1829433173916	-1680.807235462954	-53.37570785443772	-1680.807235462954	807.3569125263848	-50.36326481340602	0.0067661970244045164	1.1194798155960457	1.5857823477445816	1.1194798155960457	0.22412640924785865	1.7270052025675984	0.22412640924785865	0.4833165264286429	3.602492774313488E-4	-7.134396705591487	1209.1430874736152
12028000	-1737.1065097760406	-1680.5051026758442	-56.601407100196326	-1680.5051026758442	1849.849553355502	-53.55446203655383	9.312719972363493E-4	1.1194798155960457	1.5857823477445816	1.1194798155960457	0.22412640924785865	1.7270052025675984	0.22412640924785865	0.5178185490394402	1.7229452379982822E-4	-7.134396705591487	166.65044664449806
12029000	-1733.2870230958977	-1680.6202297572636	-52.6667933386341	-1680.6202297572636	1094.243403457861	-49.619848274991604	0.002191822557640184	1.315410761342615	1.5857823477445816	1.315410761342615	0.22412640924785865	1.33514331107446	0.22412640924785865	0.5178185490394402	2.705957141864592E-4	-7.134396705591487	922.256596542139
12030000	-1734.213910895709	-1679.763699547643	-54.450211348065935	-1679.763699547643	1316.0219081647383	-51.40326628442344	0.001492895127625365	1.315410761342615	1.5857823477445816	1.315410761342615	0.22412640924785865	1.33514331107446	0.22412640924785865	0.5178185490394402	1.7890022955042184E-4	-7.134396705591487	700.4780918352617
12031000	-1728.9914044979828	-1677.6085068872094	-51.38289761077343	-1677.6085068872094	901.6435784104424	-48.33595254713094	0.003004685132139317	1.315410761342615	1.468385606312653	1.315410761342615	0.22412640924785865	1.4525400525063885	0.22412640924785865	0.5178185490394402	2.7826945091531896E-4	-7.134396705591487	1114.8564215895576
12032000	-1734.2852891762052	-1679.1613696255415	-55.12391955066377	-1679.1613696255415	1611.634553515989	-52.27212829775691	0.0017841883377405178	1.315410761342615	1.468385606312653	1.315410761342615	0.22412640924785865	1.4525400525063885	0.22412640924785865	0.322664738303806	1.8905968220884635E-4	-7.134396705591487	404.86544648401104
12033000	-1735.0316424681894	-1683.0855212354957	-51.94612123269361	-1683.0855212354957	940.4036683771126	-48.96343263039919	0.002586888526574946	1.315410761342615	1.4499523643926158	1.315410761342615	0.2147963372900333	1.4896334383420764	0.2147963372900333	0.453562087691365	2.6061080861245877E-4	-7.134396705591487	1076.0963316228874
12034000	-1733.9094463562685	-1677.7816970101057	-56.127749346162695	-1677.7816970101057	1714.1183869638326	-53.14506074386827	0.0017042854238502522	1.315410761342615	1.4499523643926158	1.315410761342615	0.2147963372900333	1.4896334383420764	0.2147963372900333	0.453562087691365	1.5277772843642537E-4	-7.134396705591487	302.38161303616744
12035000	-1733.859793693688	-1681.6477368635005	-52.21205683018743	-1681.6477368635005	771.7073457929154	-49.229368227893005	0.0013296444291989202	1.056131417020788	1.4499523643926158	1.056131417020788	0.2147963372900333	2.00819212698573	0.2147963372900333	0.453562087691365	4.7585928068974936E-4	-7.134396705591487	1244.7926542070845
12036000	-1737.836186914593	-1683.803869471931	-54.03231744266215	-1683.803869471931	1338.0284075835536	-51.01724671529701	0.002042772138505422	1.1086634422696338	1.448013733249465	1.1086634422696338	0.2157656528616087	1.9031280764880387	0.2157656528616087	0.4859442127620808	1.742371455452572E-4	-7.134396705591487	678.4715924164464
12037000	-1730.2064068175562	-1680.7847810948163	-49.42162572273998	-1680.7847810948163	672.6544431916816	-46.40655499537485	0.005475300763403559	1.1086634422696338	1.3156243868006132	1.1086634422696338	0.28196032608603455	1.9031280764880387	0.28196032608603455	0.4859442127620808	4.894258584138638E-4	-7.134396705591487	1343.8455568083184
12038000	-1734.1046389175854	-1677.5800042520373	-56.524634665548206	-1677.5800042520373	1764.6987892467491	-53.50956393818307	0.0020091197629765983	1.1086634422696338	1.3156243868006132	1.1086634422696338	0.28196032608603455	1.9031280764880387	0.28196032608603455	0.4859442127620808	1.5602578132084817E-4	-7.134396705591487	251.80121075325087
12039000	-1730.8255714254983	-1678.693810805448	-52.131760620050294	-1678.693810805448	752.773615437465	-48.858735712482456	0.0014693213411264624	1.1169691984604784	1.3156243868006132	1.1169691984604784	0.27365456989519	1.9031280764880387	0.27365456989519	0.7438983929647788	3.6439515840467094E-4	-7.134396705591487	1263.726384562535
12040000	-1736.8343614339408	-1683.086234388131	-53.74812704580972	-1683.086234388131	1197.284158609386	-50.47510213824188	0.0022308198820834195	1.0951634563670511	0.8024658105283117	1.0951634563670511	0.552039600124768	1.9031280764880387	0.552039600124768	0.7438983929647788	2.0825715218167825E-4	-7.134396705591487	819.2158413906141
12041000	-1735.871174583845	-1685.6935782165804	-50.17759636726473	-1685.6935782165804	729.902353777208	-46.90457145969689	0.0027182283998488394	1.0951634563670511	0.8024658105283117	1.0951634563670511	0.552039600124768	1.9031280764880387	0.552039600124768	0.7438983929647788	3.5163248699657604E-4	-7.134396705591487	1286.597646222792
12042000	-1737.8427953796574	-1686.8467269143641	-50.99606846529327	-1686.8467269143641	696.7014935260978	-47.72304355772543	0.0020231324743232937	1.0951634563670511	0.8024658105283117	1.0951634563670511	0.552039600124768	1.9031280764880387	0.552039600124768	0.7438983929647788	2.7627921233379864E-4	-7.134396705591487	1319.7985064739023
12043000	-1740.217048787399	-1685.1144881122084	-55.102560675190766	-1685.1144881122084	1290.8581482310008	-51.988785843828126	0.002581025945673826	1.0951634563670511	0.8024658105283117	1.0951634563670511	0.552039600124768	1.9031280764880387	0.552039600124768	0.5846483167595866	1.6558215414491827E-4	-7.134396705591487	725.6418517689992
12044000	-1733.9479763989143	-1683.4518621783952	-50.49611422051914	-1683.4518621783952	756.0493112354718	-47.3823393891565	0.0034226819523516324	1.2822108700699624	0.8024658105283117	1.2822108700699624	0.552039600124768	1.5290332490822163	0.552039600124768	0.5846483167595866	3.4067737390547364E-4	-7.134396705591487	1260.4506887645282
12045000	-1733.1725810764422	-1683.7890161109547	-49.383564965487494	-1683.7890161109547	641.2916592295122	-46.269790134124854	0.00567490952210757	1.2822108700699624	0.8008831722872664	1.2822108700699624	0.5528309192452907	1.5290332490822163	0.5528309192452907	0.5846483167595866	4.298881797926808E-4	-7.134396705591487	1375.2083407704877
12046000	-1737.3089015540395	-1686.7874612564078	-50.52144029763175	-1686.7874612564078	763.5293119652796	-47.40766546626911	0.003224018875353155	1.2822108700699624	0.8008831722872664	1.2822108700699624	0.5528309192452907	1.5290332490822163	0.5528309192452907	0.5846483167595866	4.044639555355774E-4	-7.134396705591487	1252.9706880347203
12047000	-1730.372172674809	-1680.048124225247	-50.324048449562	-1680.048124225247	777.7717285780653	-47.30611739799629	0.003643115418181104	1.2822108700699624	1.3017322173724288	1.2822108700699624	0.3024063967027095	1.5290332490822163	0.3024063967027095	0.48880453696265225	3.72565367005062E-4	-7.134396705591487	1238.7282714219346
12048000	-1731.2335177673222	-1680.9011110366982	-50.33240673062401	-1680.9011110366982	774.013961448928	-47.3144756790583	0.002542116752698612	1.2822108700699624	1.3017322173724288	1.2822108700699624	0.3024063967027095	1.5290332490822163	0.3024063967027095	0.48880453696265225	4.094135424710476E-4	-7.134396705591487	1242.486038551072
12049000	-1732.2180324479045	-1681.6903391936482	-50.527693254256235	-1681.6903391936482	666.3277123397529	-47.509762202690524	0.0019692111293707726	1.2822108700699624	1.3017322173724288	1.2822108700699624	0.3024063967027095	1.5290332490822163	0.3024063967027095	0.48880453696265225	3.79296822068591E-4	-7.134396705591487	1350.172287660247
12050000	-1733.1932100268843	-1681.1846981147994	-52.00851191208501	-1681.1846981147994	1001.4616239025047	-48.9905808605193	0.002957188507059371	1.2822108700699624	1.3017322173724288	1.2822108700699624	0.3024063967027095	1.5290332490822163	0.3024063967027095	0.48880453696265225	3.1150447935256593E-4	-7.134396705591487	1015.0383760974953
12051000	-1730.18994726054	-1680.2967797625954	-49.893167497944546	-1680.2967797625954	689.1934990192848	-46.875236446378835	0.0023614665252745526	1.2822108700699624	1.3017322173724288	1.2822108700699624	0.3024063967027095	1.5290332490822163	0.3024063967027095	0.48880453696265225	5.118734729426727E-4	-7.134396705591487	1327.306500980715
12052000	-1729.138060665139	-1677.8934256453122	-51.244635019826774	-1677.8934256453122	782.0443003512812	-48.22670396826106	0.0018516905597419783	1.2808020644142748	1.3017322173724288	1.2808020644142748	0.3038152023583972	1.5290332490822163	0.3038152023583972	0.48880453696265225	3.622308881521417E-4	-7.134396705591487	1234.4556996487188
12053000	-1729.8925739524418	-1678.1673898558572	-51.725184096584705	-1678.1673898558572	915.0253307663886	-48.707253045018994	0.0028492536589624583	1.2476009030967135	1.3017322173724288	1.2476009030967135	0.33701636367595855	1.5290332490822163	0.33701636367595855	0.48880453696265225	2.3433958541004975E-4	-7.134396705591487	1101.4746692336114
12054000	-1724.440831096596	-1674.6546769644071	-49.78615413218884	-1674.6546769644071	638.2554140356905	-46.76822308062313	0.005910495694293664	1.2476009030967135	1.3017322173724288	1.2476009030967135	0.33701636367595855	1.5290332490822163	0.33701636367595855	0.48880453696265225	4.273301538804466E-4	-7.134396705591487	1378.2445859643094
12055000	-1731.517723536705	-1681.9193399468218	-49.59838358988324	-1681.9193399468218	664.7720869943217	-46.58045253831753	0.0034582581910625383	1.2476009030967135	1.3017322173724288	1.2476009030967135	0.33701636367595855	1.5290332490822163	0.33701636367595855	0.48880453696265225	4.5322118222997836E-4	-7.134396705591487	1351.7279130056781
12056000	-1738.1683289289253	-1682.2952410040673	-55.87308792485817	-1682.2952410040673	1601.3132872373944	-52.85515687329246	0.0010495407599516483	1.2476009030967135	1.3017322173724288	1.2476009030967135	0.33701636367595855	1.5290332490822163	0.33701636367595855	0.48880453696265225	1.6875389781107153E-4	-7.134396705591487	415.18671276260557
12057000	-1730.988163631609	-1677.2192364475932	-53.768927184015894	-1677.2192364475932	1268.243763875072	-50.75099613245018	0.001756438785616564	1.1309261621681932	1.3017322173724288	1.1309261621681932	0.45369110460447887	1.5290332490822163	0.45369110460447887	0.48880453696265225	2.0482492635567643E-4	-7.134396705591487	748.2562361249279
12058000	-1734.6381287597253	-1680.8832834836046	-53.754845276120804	-1680.8832834836046	936.574367277399	-50.73691422455509	0.004622755623365479	1.1309261621681932	1.3017322173724288	1.1309261621681932	0.45369110460447887	1.5290332490822163	0.45369110460447887	0.48880453696265225	2.4034771177408468E-4	-7.134396705591487	1079.925632722601
12059000	-1727.8464677763181	-1677.0603042898958	-50.78616348642229	-1677.0603042898958	789.0866296202457	-47.76823243485658	0.0020792593165468013	1.1309261621681932	1.3017322173724288	1.1309261621681932	0.35528731651080553	1.725840825269563	0.35528731651080553	0.48880453696265225	3.9234979209582644E-4	-7.134396705591487	1227.4133703797543
12060000	-1729.251384228902	-1679.231835565566	-50.01954866333605	-1679.231835565566	800.6844844066112	-47.00161761177034	0.0035245798723523617	1.1309261621681932	1.3017322173724288	1.1309261621681932	0.35528731651080553	1.725840825269563	0.35528731651080553	0.48880453696265225	4.532156648199429E-4	-7.134396705591487	1215.8155155933887
12061000	-1726.5257511351467	-1676.7356515541474	-49.79009958099947	-1676.7356515541474	719.4095092365698	-46.772168529433756	0.003846081203497386	1.1309261621681932	1.3017322173724288	1.1309261621681932	0.35528731651080553	1.725840825269563	0.35528731651080553	0.48880453696265225	4.1054794563651114E-4	-7.134396705591487	1297.0904907634304
12062000	-1726.390765175237	-1677.0130967186315	-49.377668456605555	-1677.0130967186315	671.3527730869589	-46.445881138930936	0.005399727976628228	1.1309261621681932	1.3017322173724288	1.1309261621681932	0.35528731651080553	1.725840825269563	0.35528731651080553	0.402660803071563	4.907692511945288E-4	-7.134396705591487	1345.147226913041
12063000	-1728.3923603414628	-1679.1021386681823	-49.29022167328047	-1679.1021386681823	685.4748882497931	-46.35843435560585	0.003943930480387161	1.1309261621681932	1.3017322173724288	1.1309261621681932	0.35528731651080553	1.725840825269563	0.35528731651080553	0.402660803071563	4.4296106416311543E-4	-7.134396705591487	1331.0251117502069
12064000	-1735.196739427829	-1682.9452368261775	-52.251502601651495	-1682.9452368261775	1038.8402806949107	-49.319715283976876	0.0022560429359354058	0.9855029598815536	1.3017322173724288	0.9855029598815536	0.35528731651080553	2.016687229842842	0.35528731651080553	0.402660803071563	2.990675275091412E-4	-7.134396705591487	977.6597193050893
12065000	-1734.5951985709808	-1683.1105013277236	-51.484697243257074	-1683.1105013277236	803.5365286097251	-48.552909925582455	0.0017018023623886023	0.9855029598815536	1.3017322173724288	0.9855029598815536	0.35528731651080553	2.016687229842842	0.35528731651080553	0.402660803071563	3.359861643282666E-4	-7.134396705591487	1212.963471390275
12066000	-1731.5145705692537	-1681.768633923167	-49.745936646086726	-1681.768633923167	759.3847712455836	-46.81414932841211	0.00383923899939245	0.9855029598815536	1.3017322173724288	0.9855029598815536	0.35528731651080553	2.016687229842842	0.35528731651080553	0.402660803071563	4.170678151300659E-4	-7.134396705591487	1257.1152287544164
12067000	-1728.704450917291	-1679.5337233186908	-49.17072759860025	-1679.5337233186908	702.0827675799708	-46.23894028092563	0.004248052177488463	1.0441317272825756	1.339160071176584	1.0441317272825756	0.27794462220770594	2.016687229842842	0.27794462220770594	0.402660803071563	5.558403225127542E-4	-7.134396705591487	1314.4172324200292
12068000	-1732.785358506984	-1677.7317073681886	-55.05365113879545	-1677.7317073681886	1540.527028907852	-52.150492092896044	0.002403075956404357	1.0441317272825756	1.2937103825273508	1.0441317272825756	0.3006694665323226	2.016687229842842	0.3006694665323226	0.3740325312963535	2.1760091019676546E-4	-7.134396705591487	475.9729710921481
12069000	-1735.101926825166	-1680.3640997215016	-54.73782710366425	-1680.3640997215016	1476.5958590112984	-51.834668057764844	0.001950037468177429	1.0441317272825756	1.2937103825273508	1.0441317272825756	0.3006694665323226	2.016687229842842	0.3006694665323226	0.3740325312963535	1.9734192029367617E-4	-7.134396705591487	539.9041409887016
12070000	-1733.2180094352027	-1676.1700907424506	-57.04791869275211	-1676.1700907424506	1861.2503422571403	-54.144759646852705	0.002213685294183843	1.0441317272825756	1.2937103825273508	1.0441317272825756	0.3006694665323226	2.016687229842842	0.3006694665323226	0.3740325312963535	1.667446742681138E-4	-7.134396705591487	155.24965774285965
12071000	-1729.190205948212	-1679.625360584322	-49.56484536389008	-1679.625360584322	720.8748569673448	-46.66168631799067	0.004489551955456295	1.0441317272825756	1.2913023256500642	1.0441317272825756	0.3006694665323226	2.0190952867201286	0.3006694665323226	0.3740325312963535	5.523180297997155E-4	-7.134396705591487	1295.6251430326552
12072000	-1725.6498450069594	-1676.3857415531813	-49.26410345377801	-1676.3857415531813	697.2504522555017	-46.360944407878605	0.0031161535600334493	1.0441317272825756	1.0973751025267293	1.0441317272825756	0.39763307809399007	2.0190952867201286	0.39763307809399007	0.3740325312963535	4.504674166678252E-4	-7.134396705591487	1319.2495477444982
12073000	-1728.5945807028643	-1679.771543380464	-48.82303732240038	-1679.771543380464	640.2735579578275	-45.87965443721871	0.003053702757680207	1.0441317272825756	1.0973751025267293	1.0441317272825756	0.39763307809399007	2.0190952867201286	0.39763307809399007	0.41425637057861026	5.080253584635373E-4	-7.134396705591487	1376.2264420421725
12074000	-1733.5352815212304	-1681.743961839401	-51.79131968182958	-1681.743961839401	865.8768801660948	-48.8994509207502	0.0051065455365288835	1.0441317272825756	1.0973751025267293	1.0441317272825756	0.39763307809399007	2.0190952867201286	0.39763307809399007	0.36274224647632586	3.7992631301314535E-4	-7.134396705591487	1150.623119833905
12075000	-1730.5860930499732	-1678.6192049664267	-51.96688808354647	-1678.6192049664267	896.4310798605006	-48.77020314563154	0.001890871719174671	1.1959049537490027	1.0973751025267293	1.1959049537490027	0.4268189782506666	1.6571770334739213	0.4268189782506666	0.6675584233118729	2.6649720413980584E-4	-7.134396705591487	1120.0689201394994
12076000	-1730.999661581794	-1677.5530952245947	-53.44656635719937	-1677.5530952245947	720.7993940161887	-50.24988141928444	0.007738070236938763	1.1959049537490027	1.0973751025267293	1.1959049537490027	0.4268189782506666	1.6571770334739213	0.4268189782506666	0.6675584233118729	3.226489417790088E-4	-7.134396705591487	1295.7006059838113
12077000	-1730.766299452908	-1679.6975781469762	-51.068721305931824	-1679.6975781469762	907.9130456243568	-48.16047053635363	0.0026643752339124884	1.1959049537490027	1.0973751025267293	1.1959049537490027	0.4268189782506666	1.6571770334739213	0.4268189782506666	0.3791242549751355	2.8898056756229175E-4	-7.134396705591487	1108.5869543756432
12078000	-1732.5677910536076	-1677.4577243194135	-55.110066734194106	-1677.4577243194135	1474.0118882909765	-52.19401585430448	0.002351054039548102	1.1959049537490027	1.0973751025267293	1.1959049537490027	0.4268189782506666	1.6571770334739213	0.4268189782506666	0.386924365286565	2.0161953918508771E-4	-7.134396705591487	542.4881117090235
12079000	-1731.2882379051682	-1681.3631032560643	-49.92513464910386	-1681.3631032560643	679.75694252607	-47.009083769214236	0.004663670537576299	1.1959049537490027	1.0973751025267293	1.1959049537490027	0.4268189782506666	1.6571770334739213	0.4268189782506666	0.386924365286565	3.4363059032453344E-4	-7.134396705591487	1336.74305747393
12080000	-1730.3216521533898	-1677.4026092706938	-52.91904288269588	-1677.4026092706938	1108.4994142520256	-50.00299200280625	0.0015865159480464362	1.1959049537490027	1.0973751025267293	1.1959049537490027	0.4268189782506666	1.6571770334739213	0.4268189782506666	0.386924365286565	2.683945121964819E-4	-7.134396705591487	908.0005857479744
12081000	-1729.0749412897183	-1677.7802518740978	-51.29468941562051	-1677.7802518740978	865.6673848564109	-48.378638535730886	0.004628449493088584	1.1959049537490027	1.0973751025267293	1.1959049537490027	0.4268189782506666	1.6571770334739213	0.4268189782506666	0.386924365286565	3.115640271419817E-4	-7.134396705591487	1150.832615143589
12082000	-1728.671854807845	-1676.570880220344	-52.10097458750096	-1676.570880220344	1040.9289959598962	-49.18492370761133	0.0027558337583098824	1.1959049537490027	1.0973751025267293	1.1959049537490027	0.3934560175135437	1.723902954948167	0.3934560175135437	0.386924365286565	2.8427023103612837E-4	-7.134396705591487	975.5710040401038
12083000	-1728.0645968851113	-1678.85099265078	-49.21360423433131	-1678.85099265078	678.5878359310813	-46.29755335444168	0.004154614360627017	1.1959049537490027	1.0973751025267293	1.1959049537490027	0.3934560175135437	1.723902954948167	0.3934560175135437	0.386924365286565	3.8124826963209594E-4	-7.134396705591487	1337.9121640689186
12084000	-1731.8960184712416	-1678.4740083699585	-53.422010101283085	-1678.4740083699585	1295.6971727013042	-50.45458540863968	0.001947821915677471	1.1959049537490027	1.0973751025267293	1.1959049537490027	0.3934560175135437	1.723902954948167	0.3934560175135437	0.4382981780403479	2.604048411576894E-4	-7.134396705591487	720.8028272986958
12085000	-1730.4503475236004	-1680.7237787292424	-49.72656879435804	-1680.7237787292424	741.870400118413	-46.75914410171463	0.004000021625401193	1.1959049537490027	1.0973751025267293	1.1959049537490027	0.3934560175135437	1.723902954948167	0.3934560175135437	0.4382981780403479	3.275050951089641E-4	-7.134396705591487	1274.629599881587
12086000	-1732.748666660435	-1681.711054485865	-51.03761217457	-1681.711054485865	819.10763830212	-48.070187481926595	0.003908191093014806	1.1959049537490027	1.0973751025267293	1.1959049537490027	0.3934560175135437	1.723902954948167	0.3934560175135437	0.4382981780403479	3.645403036440159E-4	-7.134396705591487	1197.39236169788
12087000	-1739.7935529439176	-1680.4913589727819	-59.302193971135765	-1680.4913589727819	1820.444182235731	-56.141631313335076	4.702456620660422E-4	1.1959049537490027	0.9632499492142893	1.1959049537490027	0.4605185941697637	1.723902954948167	0.4605185941697637	0.6314361431976298	1.3493008455325015E-4	-7.134396705591487	196.05581776426902
12088000	-1733.7547037425343	-1681.2452275957942	-52.509476146740155	-1681.2452275957942	1019.9905105781081	-49.394965325895356	0.0022885533073824034	1.1959049537490027	0.9632499492142893	1.1959049537490027	0.4605185941697637	1.723902954948167	0.4605185941697637	0.5853843062417408	2.1202394924520803E-4	-7.134396705591487	996.5094894218919
12089000	-1731.8527801879393	-1677.6364511089187	-54.216329079020696	-1677.6364511089187	1307.7627239632552	-51.101818258175896	0.0014411038806822591	1.1959049537490027	1.153594519480881	1.1959049537490027	0.4605185941697637	1.5335583846815755	0.4605185941697637	0.5853843062417408	2.1711640054029722E-4	-7.134396705591487	708.7372760367448
12090000	-1734.211859351187	-1683.0328426414533	-51.17901670973381	-1683.0328426414533	715.1433487982403	-48.06450588888901	0.0019343019806720486	1.1959049537490027	1.153594519480881	1.1959049537490027	0.4605185941697637	1.5335583846815755	0.4605185941697637	0.5853843062417408	3.2436668243945947E-4	-7.134396705591487	1301.3566512017596
12091000	-1734.2403386160483	-1679.7178093364003	-54.52252927964815	-1679.7178093364003	1320.1977349964789	-51.40801845880335	0.002864420323163499	1.1959049537490027	1.153594519480881	1.1959049537490027	0.4605185941697637	1.5335583846815755	0.4605185941697637	0.5853843062417408	2.2637035705317684E-4	-7.134396705591487	696.3022650035211
12092000	-1736.000199856219	-1681.4107571842605	-54.58944267195851	-1681.4107571842605	1377.738623159065	-51.47493185111371	0.001987654345779498	1.1959049537490027	1.153594519480881	1.1959049537490027	0.4605185941697637	1.5335583846815755	0.4605185941697637	0.5853843062417408	1.4446919938420228E-4	-7.134396705591487	638.7613768409351
12093000	-1730.252717003514	-1678.6588754176644	-51.59384158584958	-1678.6588754176644	740.2351336188627	-48.56830213963524	0.0055547842485246055	1.1959049537490027	1.153594519480881	1.1959049537490027	0.4605185941697637	1.5335583846815755	0.4605185941697637	0.496412931611282	2.975687562821527E-4	-7.134396705591487	1276.2648663811374
12094000	-1730.3721630297464	-1679.385389861347	-50.986773168399324	-1679.385389861347	816.126694232346	-47.54230023357098	0.0027386696767586565	1.1959049537490027	1.153594519480881	1.1959049537490027	0.4605185941697637	1.5335583846815755	0.4605185941697637	0.91534642022529	2.870792038107988E-4	-7.134396705591487	1200.373305767654
12095000	-1732.826549383548	-1681.6747745237894	-51.15177485975844	-1681.6747745237894	796.0837133017994	-47.70730192493009	0.0034534171824511703	1.1959049537490027	1.153594519480881	1.1959049537490027	0.4605185941697637	1.5335583846815755	0.4605185941697637	0.91534642022529	3.3446769044649145E-4	-7.134396705591487	1220.4162866982006
12096000	-1732.5858433487324	-1681.0467485032054	-51.53909484552687	-1681.0467485032054	759.5118183080538	-48.09462191069852	0.005172343910746358	1.1959049537490027	1.5039824679244265	1.1959049537490027	0.2853246199479909	1.5335583846815755	0.2853246199479909	0.91534642022529	3.47499762450516E-4	-7.134396705591487	1256.9881816919462
12097000	-1733.8077840052158	-1679.574093033121	-54.233690972094855	-1679.574093033121	1068.1113196386182	-50.78921803726651	0.0012786060200053414	1.1959049537490027	1.5039824679244265	1.1959049537490027	0.2853246199479909	1.5335583846815755	0.2853246199479909	0.91534642022529	2.2281664883059865E-4	-7.134396705591487	948.3886803613818
12098000	-1732.5604158835104	-1678.6177792002413	-53.942636683269065	-1678.6177792002413	1234.8486423179243	-50.49816374844072	0.0020204279633583245	1.1959049537490027	1.5039824679244265	1.1959049537490027	0.2853246199479909	1.5335583846815755	0.2853246199479909	0.91534642022529	1.901348752887174E-4	-7.134396705591487	781.6513576820757
12099000	-1740.1011290570618	-1684.9933021180098	-55.10782693905211	-1684.9933021180098	978.2456473407132	-51.66335400422376	0.006075348346181279	1.1959049537490027	1.3287439575983184	1.1959049537490027	0.37294387511104493	1.5335583846815755	0.37294387511104493	0.91534642022529	2.820168004255666E-4	-7.134396705591487	1038.2543526592867
12100000	-1733.6766415637705	-1682.5589508169821	-51.11769074678831	-1682.5589508169821	794.1788986115403	-47.673217811959965	0.0025000098154007943	1.1959049537490027	1.3287439575983184	1.1959049537490027	0.37294387511104493	1.5335583846815755	0.37294387511104493	0.91534642022529	3.5422852247867203E-4	-7.134396705591487	1222.3211013884597
12101000	-1734.5850131406557	-1683.2068319821512	-51.37818115850457	-1683.2068319821512	774.6654288241778	-47.93370822367622	0.002113724241886047	1.1959049537490027	1.3287439575983184	1.1959049537490027	0.37294387511104493	1.5335583846815755	0.37294387511104493	0.91534642022529	3.266758345735845E-4	-7.134396705591487	1241.8345711758222
12102000	-1731.6488622515028	-1681.37213920445	-50.27672304705291	-1681.37213920445	679.6365515225006	-46.832250112224564	0.002928997761983716	1.1959049537490027	1.3287439575983184	1.1959049537490027	0.37294387511104493	1.5335583846815755	0.37294387511104493	0.91534642022529	3.1810985492404384E-4	-7.134396705591487	1336.8634484774993
12103000	-1737.1718473658384	-1682.9269110596772	-54.24493630616127	-1682.9269110596772	1197.0997760956109	-50.800463371332924	0.002561254902623632	1.1959049537490027	1.3287439575983184	1.1959049537490027	0.37294387511104493	1.5335583846815755	0.37294387511104493	0.91534642022529	1.909472745586435E-4	-7.134396705591487	819.4002239043891
12104000	-1735.1838410335383	-1683.487291481117	-51.69654955242138	-1683.487291481117	799.1646019519864	-48.31618721554031	0.0025190421785378997	1.1959049537490027	1.3287439575983184	1.1959049537490027	0.37294387511104493	1.5335583846815755	0.37294387511104493	0.8512358222780163	2.6729753090799053E-4	-7.134396705591487	1217.3353980480138
12105000	-1738.7829158174784	-1685.493139544839	-53.28977627263938	-1685.493139544839	803.8843642215435	-49.90941393575831	0.0056337214323265135	1.1959049537490027	1.3287439575983184	1.1959049537490027	0.37294387511104493	1.5335583846815755	0.37294387511104493	0.8512358222780163	2.9472151307643807E-4	-7.134396705591487	1212.6156357784566
12106000	-1729.4658500881076	-1677.9164449653065	-51.54940512280106	-1677.9164449653065	971.8626776379739	-48.537056092394586	0.0026900849356958066	1.1959049537490027	1.3287439575983184	1.1959049537490027	0.37294387511104493	1.5335583846815755	0.37294387511104493	0.48322251580341846	2.9416733824047834E-4	-7.134396705591487	1044.6373223620262
12107000	-1730.5667994661806	-1677.6243216877442	-52.94247777843628	-1677.6243216877442	1094.208922414404	-49.9301287480298	0.0019577005304824992	1.1959049537490027	0.9576020481262938	1.1959049537490027	0.37294387511104493	1.9047002941536002	0.37294387511104493	0.48322251580341846	2.3869884507804698E-4	-7.134396705591487	922.291077585596
12108000	-1733.1611321143614	-1679.550170687911	-53.61096142645029	-1679.550170687911	1236.2425491028876	-50.59861239604381	0.0018196377753611612	1.3053589449812792	0.9276445273108676	1.3053589449812792	0.37294387511104493	1.7157498325044733	0.37294387511104493	0.48322251580341846	2.014735935970565E-4	-7.134396705591487	780.2574508971124
12109000	-1732.2460425801169	-1679.1438996275715	-53.102142952545336	-1679.1438996275715	1085.4329266756645	-50.08979392213886	0.0034960386792921134	1.3053589449812792	0.9137333746962785	1.3053589449812792	0.3798994514183395	1.7157498325044733	0.3798994514183395	0.48322251580341846	2.689793691197897E-4	-7.134396705591487	931.0670733243355
12110000	-1736.969385791353	-1682.379056320962	-54.590329470390934	-1682.379056320962	1386.6412367577702	-51.66965887051633	0.0014614767275619592	1.3053589449812792	0.9137333746962785	1.3053589449812792	0.3798994514183395	1.7157498325044733	0.3798994514183395	0.39154408527154605	2.0018198617083086E-4	-7.134396705591487	629.8587632422298
12111000	-1730.8717902622534	-1680.0665646678058	-50.80522559444762	-1680.0665646678058	782.8398869543286	-47.884554994573016	0.005302979916699317	1.3053589449812792	0.9137333746962785	1.3053589449812792	0.3798994514183395	1.7157498325044733	0.3798994514183395	0.39154408527154605	3.9308187520438513E-4	-7.134396705591487	1233.6601130456716
12112000	-1732.5815179786186	-1682.3288681285912	-50.25264985002746	-1682.3288681285912	676.2772294336762	-47.163301222715326	0.005550866064642354	1.3053589449812792	0.9137333746962785	1.3053589449812792	0.3798994514183395	1.7157498325044733	0.3798994514183395	0.5602221127090768	4.447068840452862E-4	-7.134396705591487	1340.2227705663238
12113000	-1731.9632873327112	-1679.8764745613016	-52.08681277140954	-1679.8764745613016	904.8624320682893	-48.99746414409741	0.0037848886015204937	1.3053589449812792	0.9137333746962785	1.3053589449812792	0.3798994514183395	1.7157498325044733	0.3798994514183395	0.5602221127090768	3.0863110778615676E-4	-7.134396705591487	1111.6375679317107
12114000	-1737.8729778620038	-1687.5137995757639	-50.35917828624003	-1687.5137995757639	728.667158427132	-47.2698296589279	0.005466241532843562	1.3053589449812792	0.9137333746962785	1.3053589449812792	0.3798994514183395	1.7157498325044733	0.3798994514183395	0.5602221127090768	4.490208094542303E-4	-7.134396705591487	1287.832841572868
12115000	-1730.7879901116562	-1681.386810912942	-49.40117919871407	-1681.386810912942	676.143619302947	-46.449128743849606	0.003194628924270463	1.3053589449812792	0.9137333746962785	1.3053589449812792	0.3798994514183395	1.7157498325044733	0.3798994514183395	0.422923940261409	3.7030057853553665E-4	-7.134396705591487	1340.356380697053
12116000	-1731.772792752176	-1681.0658999865595	-50.70689276561647	-1681.0658999865595	824.6675835119819	-47.80791886894943	0.0024829471945592364	1.3053589449812792	0.9137333746962785	1.3053589449812792	0.3798994514183395	1.7157498325044733	0.3798994514183395	0.36984738206398915	3.84307739605277E-4	-7.134396705591487	1191.8324164880182
12117000	-1730.8611752614454	-1680.598247265954	-50.26292799549143	-1680.598247265954	740.1820555671206	-47.14592938035108	0.0028119272191693204	1.0159577683841765	1.492535727890484	1.0159577683841765	0.3798994514183395	1.7157498325044733	0.3798994514183395	0.5878721005372985	3.4825530468267086E-4	-7.134396705591487	1276.3179444328794
12118000	-1732.441266978689	-1680.9765722378318	-51.46469474085741	-1680.9765722378318	860.1562645574668	-48.34769612571706	0.003505743947863653	1.1363359734522342	1.2517793177543686	1.1363359734522342	0.3798994514183395	1.7157498325044733	0.3798994514183395	0.5878721005372985	2.7748594024591845E-4	-7.134396705591487	1156.3437354425332
12119000	-1739.502468206047	-1687.0677811952326	-52.43468701081447	-1687.0677811952326	920.367573892064	-49.31768839567412	0.0017282988959083818	1.1363359734522342	1.2517793177543686	1.1363359734522342	0.3798994514183395	1.7157498325044733	0.3798994514183395	0.5878721005372985	2.1181871325157722E-4	-7.134396705591487	1096.132426107936
12120000	-1731.740278227585	-1680.2193378007164	-51.52094042686852	-1680.2193378007164	960.6772179319513	-48.63559078682351	0.0032756731094788732	1.1363359734522342	1.2517793177543686	1.1363359734522342	0.3798994514183395	1.7157498325044733	0.3798994514183395	0.3562231254419583	3.2272547184282306E-4	-7.134396705591487	1055.8227820680486
12121000	-1729.6577799694796	-1679.2430623504215	-50.41471761905818	-1679.2430623504215	839.6196782222154	-47.529367979013166	0.0032714620219782423	1.1363359734522342	1.2517793177543686	1.1363359734522342	0.3798994514183395	1.7157498325044733	0.3798994514183395	0.3562231254419583	3.905643349057918E-4	-7.134396705591487	1176.8803217777845
12122000	-1737.4922380831358	-1686.3354665745735	-51.15677150856234	-1686.3354665745735	788.6458177688866	-48.282749499661776	0.002189780141395771	1.1363359734522342	1.2517793177543686	1.1363359734522342	0.3798994514183395	1.7157498325044733	0.3798994514183395	0.34489549429751376	2.8618680123579544E-4	-7.134396705591487	1227.8541822311136
12123000	-1726.7942656214934	-1677.779322233978	-49.01494338751535	-1677.779322233978	679.2688960379056	-46.140921378614784	0.0034302233676135785	1.1363359734522342	1.2517793177543686	1.1363359734522342	0.3798994514183395	1.7157498325044733	0.3798994514183395	0.34489549429751376	4.4874646546408647E-4	-7.134396705591487	1337.2311039620945
12124000	-1729.7441731740826	-1679.8335045468602	-49.91066862722238	-1679.8335045468602	644.1622617521391	-47.03664661832181	0.006686851560874717	1.1363359734522342	1.2517793177543686	1.1363359734522342	0.3798994514183395	1.7157498325044733	0.3798994514183395	0.34489549429751376	4.886969935300911E-4	-7.134396705591487	1372.337738247861
12125000	-1734.4378731403267	-1678.2221201557643	-56.21575298456235	-1678.2221201557643	1748.548867140154	-53.11267918328171	0.0014643661618078895	1.1363359734522342	1.2517793177543686	1.1363359734522342	0.3798994514183395	1.7157498325044733	0.3798994514183395	0.5739472866775766	1.2049491780642487E-4	-7.134396705591487	267.951132859846
12126000	-1729.303370961864	-1676.1602841999481	-53.14308676191587	-1676.1602841999481	1157.7244129222324	-50.04001296063523	0.0022265175816606774	1.1363359734522342	1.2517793177543686	1.1363359734522342	0.3798994514183395	1.7157498325044733	0.3798994514183395	0.5739472866775766	2.3889804053222238E-4	-7.134396705591487	858.7755870777676
12127000	-1727.73671753703	-1677.4779586809975	-50.25875885603241	-1677.4779586809975	647.3289496978772	-47.15568505475177	0.002011810329492004	1.1363359734522342	1.2517793177543686	1.1363359734522342	0.3798994514183395	1.7157498325044733	0.3798994514183395	0.5739472866775766	4.6753161954319396E-4	-7.134396705591487	1369.1710503021227
12128000	-1727.483258371844	-1676.8264563664227	-50.656802005421184	-1676.8264563664227	820.8512628776314	-47.55372820414055	0.002813714711960247	1.1363359734522342	1.2517793177543686	1.1363359734522342	0.3798994514183395	1.7157498325044733	0.3798994514183395	0.5739472866775766	3.55612195174258E-4	-7.134396705591487	1195.6487371223686
12129000	-1733.45344894121	-1676.6910774860046	-56.76237145520541	-1676.6910774860046	1516.8407836805472	-53.659297653924774	7.229437139897534E-4	1.1363359734522342	1.2517793177543686	1.1363359734522342	0.3798994514183395	1.7157498325044733	0.3798994514183395	0.5739472866775766	2.1437036742519983E-4	-7.134396705591487	499.65921631945275
12130000	-1731.759086935852	-1676.4535166200108	-55.30557031584133	-1676.4535166200108	1385.7603580895386	-52.20249651456069	0.0024944584059755632	1.1363359734522342	1.2517793177543686	1.1363359734522342	0.3798994514183395	1.7157498325044733	0.3798994514183395	0.5739472866775766	1.860757607512307E-4	-7.134396705591487	630.7396419104614
12131000	-1730.231613312462	-1676.0738034861104	-54.15780982635166	-1676.0738034861104	1328.332061274569	-51.058856454393116	0.0015270225382926373	1.1363359734522342	1.2517793177543686	1.1363359734522342	0.3798994514183395	1.7157498325044733	0.3798994514183395	0.5698268573554894	2.011920808205999E-4	-7.134396705591487	688.167938725431
12132000	-1731.1633763507225	-1677.9523593728272	-53.211016977895284	-1677.9523593728272	1126.759794928908	-50.11206360593674	0.0020991868322602406	1.1363359734522342	1.2434723755003658	1.1363359734522342	0.38405292254534085	1.7157498325044733	0.38405292254534085	0.5698268573554894	1.9447731578323108E-4	-7.134396705591487	889.7402050710921
12133000	-1728.2850659431563	-1677.6724916213036	-50.612574321852755	-1677.6724916213036	777.05532908874	-47.628655110480224	0.0026256547145914262	1.1641559891446602	1.1878323441155139	1.1641559891446602	0.38405292254534085	1.7157498325044733	0.38405292254534085	0.45479269676947276	2.7532161268374903E-4	-7.134396705591487	1239.44467091126
12134000	-1726.4188743470186	-1676.992042175835	-49.42683217118364	-1676.992042175835	670.2714454645679	-46.44291295981111	0.00278845421707638	1.1641559891446602	1.1878323441155139	1.1641559891446602	0.38405292254534085	1.7157498325044733	0.38405292254534085	0.45479269676947276	3.6690690791016503E-4	-7.134396705591487	1346.228554535432
12135000	-1728.3234285236438	-1677.1147425982874	-51.20868592535629	-1677.1147425982874	859.2857353645853	-48.22476671398376	0.0020997758246720055	1.1641559891446602	1.1878323441155139	1.1641559891446602	0.38405292254534085	1.7157498325044733	0.38405292254534085	0.45479269676947276	3.5639588627211914E-4	-7.134396705591487	1157.2142646354146
12136000	-1733.7065301774956	-1678.2600857532018	-55.446444424293674	-1678.2600857532018	1003.112508764131	-52.16702053068776	8.24744386095817E-4	1.1641559891446602	1.1878323441155139	1.1641559891446602	0.38405292254534085	1.7157498325044733	0.38405292254534085	0.7502973790028613	2.4281614959008457E-4	-7.134396705591487	1013.387491235869
12137000	-1733.125851969631	-1683.583553854366	-49.54229811526482	-1683.583553854366	649.0836882204765	-46.46414914728223	0.0031928446695484716	1.1641559891446602	1.1878323441155139	1.1641559891446602	0.38405292254534085	1.7157498325044733	0.38405292254534085	0.5490224533795378	3.993203324593917E-4	-7.134396705591487	1367.4163117795235
12138000	-1735.9918073103977	-1682.5092160455347	-53.48259126486296	-1682.5092160455347	1064.3114308134425	-50.40444229688037	0.003937247261682535	1.1641559891446602	1.1878323441155139	1.1641559891446602	0.38405292254534085	1.7157498325044733	0.38405292254534085	0.5490224533795378	2.4640111546017396E-4	-7.134396705591487	952.1885691865575
12139000	-1738.7875486520745	-1682.9027442807496	-55.884804371324904	-1682.9027442807496	1539.5797090854253	-52.80665540334231	0.002734313670483113	1.1641559891446602	1.1878323441155139	1.1641559891446602	0.38405292254534085	1.7157498325044733	0.38405292254534085	0.5490224533795378	1.6145445491583967E-4	-7.134396705591487	476.9202909145747
12140000	-1734.1183018420745	-1680.281601454066	-53.836700388008545	-1680.281601454066	1090.1946616103323	-50.75855142002595	0.003467537672824649	1.1641559891446602	1.1878323441155139	1.1641559891446602	0.38405292254534085	1.7157498325044733	0.38405292254534085	0.5490224533795378	2.41527706140702E-4	-7.134396705591487	926.3053383896677
12141000	-1732.7602376287132	-1678.5217945180939	-54.23844311061935	-1678.5217945180939	1266.4778378243934	-51.16029414263676	0.0029870799367324938	1.1641559891446602	1.4763777775884264	1.1641559891446602	0.23978020580888462	1.7157498325044733	0.23978020580888462	0.5490224533795378	2.72190742443489E-4	-7.134396705591487	750.0221621756066
12142000	-1729.2501811231948	-1679.2033511891252	-50.046829934069606	-1679.2033511891252	717.6022337614877	-47.12933799665409	0.0044605955951350995	1.0837519714755106	1.26191143068742	1.0837519714755106	0.3470133792593878	1.8765578678427723	0.3470133792593878	0.3883654228124649	3.8348128161140284E-4	-7.134396705591487	1298.8977662385123
12143000	-1731.1557065646473	-1680.7917488854614	-50.36395767918599	-1680.7917488854614	830.3280511413948	-47.44646574177047	0.004111781413950981	1.0837519714755106	1.26191143068742	1.0837519714755106	0.3470133792593878	1.8765578678427723	0.3470133792593878	0.3883654228124649	4.49015803925757E-4	-7.134396705591487	1186.1719488586052
12144000	-1726.0059690706585	-1676.9567625298732	-49.049206540785185	-1676.9567625298732	638.1682203057081	-46.01378502690548	0.003967260364376542	1.2009429649143486	1.0723758259862939	1.2009429649143486	0.32459018817111296	1.8765578678427723	0.32459018817111296	0.5062949992766486	4.6367588699994846E-4	-7.134396705591487	1378.331779694292
12145000	-1735.7625856741652	-1683.4839752775179	-52.27861039664742	-1683.4839752775179	1085.3881608407935	-49.24318888276772	0.002692293880871234	1.2009429649143486	1.0723758259862939	1.2009429649143486	0.32459018817111296	1.8765578678427723	0.32459018817111296	0.5062949992766486	3.5149067055083717E-4	-7.134396705591487	931.1118391592065
12146000	-1731.5904535417044	-1681.1606743082257	-50.42977923347881	-1681.1606743082257	814.4780230713956	-47.39435771959911	0.002805970651330959	1.2009429649143486	1.0723758259862939	1.2009429649143486	0.32459018817111296	1.8765578678427723	0.32459018817111296	0.5062949992766486	3.3567912690490203E-4	-7.134396705591487	1202.0219769286045
12147000	-1736.2686019475377	-1682.9734552948935	-53.29514665264416	-1682.9734552948935	1011.088451531943	-50.25972513876446	0.0032108832711763855	1.2009429649143486	1.3440623292080196	1.2009429649143486	0.4343896156885195	1.3852725095862333	0.4343896156885195	0.5062949992766486	2.657777928934177E-4	-7.134396705591487	1005.411548468057
12148000	-1731.841477568441	-1676.9028560229688	-54.93862154547227	-1676.9028560229688	917.4822515440425	-51.90320003159257	0.0056837586015935524	1.2009429649143486	1.3440623292080196	1.2009429649143486	0.4343896156885195	1.3852725095862333	0.4343896156885195	0.5062949992766486	2.448690058509652E-4	-7.134396705591487	1099.0177484559576
12149000	-1734.4926175565624	-1682.5434339773017	-51.94918357926081	-1682.5434339773017	926.1454704451336	-48.91376206538111	0.003244013844374783	1.2009429649143486	1.3440623292080196	1.2009429649143486	0.4343896156885195	1.3852725095862333	0.4343896156885195	0.5062949992766486	2.1497504795986715E-4	-7.134396705591487	1090.3545295548665
12150000	-1734.1296275054056	-1676.1589553500448	-57.97067215536069	-1676.1589553500448	1891.3343445770645	-54.935250641480984	0.002338252336344483	1.2009429649143486	1.3440623292080196	1.2009429649143486	0.4343896156885195	1.3852725095862333	0.4343896156885195	0.5062949992766486	1.3709406718053323E-4	-7.134396705591487	125.16565542293552
12151000	-1732.6472742479166	-1676.4365959982351	-56.21067824968135	-1676.4365959982351	1439.88625496252	-53.175256735801646	0.0031311915137384907	1.2009429649143486	1.3440623292080196	1.2009429649143486	0.4343896156885195	1.3852725095862333	0.4343896156885195	0.5062949992766486	1.8282258118465438E-4	-7.134396705591487	576.6137450374799
12152000	-1734.4095375395798	-1683.8015446567783	-50.60799288280138	-1683.8015446567783	794.09176176925	-47.57257136892168	0.003298405987199827	1.2009429649143486	1.3440623292080196	1.2009429649143486	0.4343896156885195	1.3852725095862333	0.4343896156885195	0.5062949992766486	3.8070797072787253E-4	-7.134396705591487	1222.4082382307502
12153000	-1735.3605808552763	-1683.5686364992991	-51.7919443559773	-1683.5686364992991	906.8493816528957	-48.87156674672774	0.003503476637911289	1.2009429649143486	1.3440623292080196	1.2009429649143486	0.4343896156885195	1.3852725095862333	0.4343896156885195	0.3912510946465046	3.4653073352498186E-4	-7.134396705591487	1109.6506183471042
12154000	-1732.8092539277982	-1682.4048358722266	-50.40441805557147	-1682.4048358722266	756.1543290685953	-47.43713208348517	0.0024724978761295805	1.2009429649143486	1.3440623292080196	1.2009429649143486	0.4343896156885195	1.3852725095862333	0.4343896156885195	0.4381594574832462	3.508338233687884E-4	-7.134396705591487	1260.3456709314046
12155000	-1727.9193462566163	-1677.4092605643864	-50.51008569222998	-1677.4092605643864	772.3352393376509	-47.54279972014368	0.0025352055886750163	1.2009429649143486	1.3440623292080196	1.2009429649143486	0.4343896156885195	1.3852725095862333	0.4343896156885195	0.4381594574832462	3.106879230597976E-4	-7.134396705591487	1244.1647606623492
12156000	-1733.3038425218256	-1676.9029654489414	-56.400877072884214	-1676.9029654489414	1582.0549803453566	-53.43359110079791	0.002782193756877263	1.2009429649143486	1.3440623292080196	1.2009429649143486	0.4343896156885195	1.3852725095862333	0.4343896156885195	0.4381594574832462	1.7693247709441474E-4	-7.134396705591487	434.4450196546434
12157000	-1734.3493980075857	-1680.861072976333	-53.48832503125283	-1680.861072976333	1251.852950585855	-50.521039059166526	0.002166159300950618	1.1851970475059799	1.3440623292080196	1.1851970475059799	0.4343896156885195	1.4167643444029707	0.4343896156885195	0.4381594574832462	2.446503738854506E-4	-7.134396705591487	764.6470494141449
12158000	-1729.1801571526273	-1678.6712038326255	-50.50895332000195	-1678.6712038326255	791.2983151247018	-47.54166734791565	0.004215790402767854	1.1851970475059799	1.3440623292080196	1.1851970475059799	0.4343896156885195	1.4167643444029707	0.4343896156885195	0.4381594574832462	3.3966322823375175E-4	-7.134396705591487	1225.2016848752983
12159000	-1732.0962355240943	-1680.013307727984	-52.08292779611012	-1680.013307727984	952.1803771771965	-49.11564182402382	0.0016972545940613325	1.1851970475059799	1.3440623292080196	1.1851970475059799	0.4343896156885195	1.4167643444029707	0.4343896156885195	0.4381594574832462	2.919434009363613E-4	-7.134396705591487	1064.3196228228035
12160000	-1733.4524075044899	-1679.68197327418	-53.77043423030977	-1679.68197327418	1297.5792961046006	-50.81199742691851	0.0016051352155582836	1.1851970475059799	1.3440623292080196	1.1851970475059799	0.4343896156885195	1.4167643444029707	0.4343896156885195	0.4293102887882018	2.2961140685294758E-4	-7.134396705591487	718.9207038953994
12161000	-1734.7804836021583	-1680.0186419957715	-54.76184160638666	-1680.0186419957715	1220.749280466595	-51.8034048029954	0.00349231509004162	1.1851970475059799	1.3440623292080196	1.1851970475059799	0.4343896156885195	1.4167643444029707	0.4343896156885195	0.4293102887882018	2.1432121418411444E-4	-7.134396705591487	795.7507195334049
12162000	-1731.8447973587408	-1679.7409766440517	-52.10382071468925	-1679.7409766440517	1031.2444175024984	-49.03062103399321	0.002255870324548779	1.2240578859845286	1.266340652250922	1.2240578859845286	0.4343896156885195	1.4167643444029707	0.4343896156885195	0.5440731660929874	2.579615047468961E-4	-7.134396705591487	985.2555824975016
12163000	-1730.133861744526	-1679.1150652182737	-51.018796526252444	-1679.1150652182737	774.0479978214909	-47.9455968455564	0.003900969629412017	1.2240578859845286	1.266340652250922	1.2240578859845286	0.4343896156885195	1.4167643444029707	0.4343896156885195	0.5440731660929874	2.977754752897067E-4	-7.134396705591487	1242.4520021785092
12164000	-1732.1943140165727	-1680.2257661458098	-51.96854787076291	-1680.2257661458098	969.8990294536954	-48.89534819006687	0.0031881806308762125	1.2240578859845286	1.3152242249058093	1.2240578859845286	0.4099478293610759	1.4167643444029707	0.4099478293610759	0.5440731660929874	2.3812880452479308E-4	-7.134396705591487	1046.6009705463046
12165000	-1736.661081396596	-1681.078436911275	-55.5826444853211	-1681.078436911275	1618.4853602705798	-52.628722972521594	0.0019765563695355957	1.3266889528022916	1.3152242249058093	1.3266889528022916	0.4099478293610759	1.2115022107674445	0.4099478293610759	0.4247949981964477	1.598711242495961E-4	-7.134396705591487	398.0146397294202
12166000	-1733.3651287097873	-1678.4335848583964	-54.93154385139077	-1678.4335848583964	1450.111049149225	-51.97762233859127	0.0013461931310322795	1.3266889528022916	1.3152242249058093	1.3266889528022916	0.4099478293610759	1.2115022107674445	0.4099478293610759	0.4247949981964477	1.770124313985599E-4	-7.134396705591487	566.388950850775
12167000	-1733.1743722323877	-1683.3511275427413	-49.82324468964634	-1683.3511275427413	744.1090765657473	-46.72204549840172	0.003332202773020021	1.3266889528022916	1.3152242249058093	1.3266889528022916	0.4099478293610759	1.2115022107674445	0.4099478293610759	0.5720726766415642	3.4878918018798347E-4	-7.134396705591487	1272.3909234342527
12168000	-1732.9420063942246	-1680.5216754751316	-52.42033091909292	-1680.5216754751316	671.624704804221	-49.3191317278483	0.007577692986340843	1.3813164240334677	1.2059692824434574	1.3813164240334677	0.4099478293610759	1.2115022107674445	0.4099478293610759	0.5720726766415642	3.57155868713789E-4	-7.134396705591487	1344.875295195779
12169000	-1736.3672278939275	-1684.0322353881847	-52.33499250574274	-1684.0322353881847	892.7300627339213	-48.857261496716205	0.003768099661167049	1.3813164240334677	1.2059692824434574	1.3813164240334677	0.4099478293610759	1.2115022107674445	0.4099478293610759	0.9486044944234779	2.1332495658877394E-4	-7.134396705591487	1123.7699372660786
12170000	-1736.4028376096564	-1683.8144326376307	-52.588404972025735	-1683.8144326376307	794.6977008819063	-49.1106739629992	0.005302443354741604	1.3813164240334677	1.2059692824434574	1.3813164240334677	0.4099478293610759	1.2115022107674445	0.4099478293610759	0.9486044944234779	2.598010602101674E-4	-7.134396705591487	1221.8022991180937
12171000	-1733.9237418722225	-1679.9261964594164	-53.997545412806076	-1679.9261964594164	1170.1388656187253	-50.51981440377954	0.0016028458296552786	1.3813164240334677	1.2059692824434574	1.3813164240334677	0.4099478293610759	1.2115022107674445	0.4099478293610759	0.9486044944234779	1.9069319255016873E-4	-7.134396705591487	846.3611343812747
12172000	-1736.7678649983393	-1685.4466505642054	-51.32121443413399	-1685.4466505642054	730.9531403567443	-47.84348342510746	0.0021712397111957574	1.3813164240334677	1.2059692824434574	1.3813164240334677	0.4099478293610759	1.2115022107674445	0.4099478293610759	0.9486044944234779	3.0986089139688265E-4	-7.134396705591487	1285.5468596432556
12173000	-1738.1680754887266	-1685.460750097323	-52.70732539140363	-1685.460750097323	937.1980449673232	-49.38455813429503	0.004884724682851647	1.3813164240334677	1.2059692824434574	1.3813164240334677	0.4099478293610759	1.2115022107674445	0.4099478293610759	0.7936407425055462	3.075959546992625E-4	-7.134396705591487	1079.3019550326767
12174000	-1734.1980636731969	-1682.600181277087	-51.59788239610996	-1682.600181277087	880.2986593752619	-48.27511513900136	0.00306176603126725	1.3813164240334677	1.2059692824434574	1.3813164240334677	0.4099478293610759	1.2115022107674445	0.4099478293610759	0.7936407425055462	2.239018263875568E-4	-7.134396705591487	1136.2013406247381
12175000	-1734.4391959757995	-1684.4936104221094	-49.945585553689995	-1684.4936104221094	669.5620027530579	-46.62281829658139	0.003832894894769486	1.3813164240334677	1.2059692824434574	1.3813164240334677	0.4099478293610759	1.2115022107674445	0.4099478293610759	0.7936407425055462	3.322849780802488E-4	-7.134396705591487	1346.9379972469421
12176000	-1732.8116384588	-1679.9355017361743	-52.876136722625624	-1679.9355017361743	893.716221517696	-49.55336946551702	0.004581965215124648	1.1163581997556764	1.2059692824434574	1.1163581997556764	0.4099478293610759	1.7414186593230272	0.4099478293610759	0.7936407425055462	2.507995768700145E-4	-7.134396705591487	1122.7837784823041
12177000	-1737.4910235703594	-1679.4027668468918	-58.08825672346764	-1679.4027668468918	1768.5467104218255	-54.950658527562595	0.002516245172565843	1.1163581997556764	1.2059692824434574	1.1163581997556764	0.4099478293610759	1.7414186593230272	0.4099478293610759	0.6084716813019881	1.3591419976259522E-4	-7.134396705591487	247.95328957817446
12178000	-1728.6213235401276	-1678.3955240554546	-50.225799484673	-1678.3955240554546	672.8558479440098	-47.088201288767955	0.00514144029167417	1.1163581997556764	1.2059692824434574	1.1163581997556764	0.4099478293610759	1.7414186593230272	0.4099478293610759	0.6084716813019881	3.6747812215987376E-4	-7.134396705591487	1343.6441520559902
12179000	-1730.7689094805796	-1678.467315783516	-52.30159369706381	-1678.467315783516	959.3406182150253	-49.163995501158766	0.0022692977789554253	1.1163581997556764	1.2059692824434574	1.1163581997556764	0.4099478293610759	1.7414186593230272	0.4099478293610759	0.6084716813019881	2.2350524204653295E-4	-7.134396705591487	1057.1593817849748
12180000	-1729.8392664884777	-1679.3552793762635	-50.483987112214116	-1679.3552793762635	762.9141043266552	-47.499255766824724	0.00257673769020085	1.1163581997556764	1.2059692824434574	1.1163581997556764	0.4099478293610759	1.7414186593230272	0.4099478293610759	0.4556048307863345	3.0026686795774397E-4	-7.134396705591487	1253.5858956733448
12181000	-1740.7913943034232	-1689.3424928880952	-51.448901415327924	-1689.3424928880952	844.251696037097	-48.46417006993853	0.0023094411967488353	1.1163581997556764	1.2059692824434574	1.1163581997556764	0.4099478293610759	1.7414186593230272	0.4099478293610759	0.4556048307863345	2.575085945734197E-4	-7.134396705591487	1172.248303962903
12182000	-1735.38742093113	-1679.7180109965047	-55.66940993462518	-1679.7180109965047	1485.1691720329409	-52.68467858923579	0.0010203960703007464	1.1163581997556764	1.2059692824434574	1.1163581997556764	0.4099478293610759	1.7414186593230272	0.4099478293610759	0.4556048307863345	1.7451558170693051E-4	-7.134396705591487	531.3308279670591
12183000	-1728.026453114603	-1676.9536275935625	-51.07282552104051	-1676.9536275935625	851.3071887845622	-47.88156864011587	0.0028418232598817826	1.1163581997556764	1.2059692824434574	1.1163581997556764	0.4099478293610759	1.7414186593230272	0.4099478293610759	0.6621303663215746	3.1661651737327956E-4	-7.134396705591487	1165.1928112154378
12184000	-1727.15834206018	-1677.4040400123988	-49.754302047781266	-1677.4040400123988	664.4107477293037	-46.56304516685663	0.004128133652810723	1.1163581997556764	1.2059692824434574	1.1163581997556764	0.4099478293610759	1.7414186593230272	0.4099478293610759	0.6621303663215746	3.8794170023300086E-4	-7.134396705591487	1352.0892522706963
12185000	-1728.6888612118732	-1678.8360302424203	-49.852830969452945	-1678.8360302424203	663.54150063676	-46.581584802584146	0.0040022736888676745	1.1163581997556764	1.2059692824434574	1.1163581997556764	0.4099478293610759	1.7414186593230272	0.4099478293610759	0.742119652265743	3.2260490360744E-4	-7.134396705591487	1352.95849936324
12186000	-1732.1472146692895	-1681.0081533554398	-51.13906131384957	-1681.0081533554398	778.9542300945475	-47.86781514698077	0.0022271912907193664	1.1163581997556764	1.2059692824434574	1.1163581997556764	0.4099478293610759	1.7414186593230272	0.4099478293610759	0.742119652265743	2.9559561661608643E-4	-7.134396705591487	1237.5457699054525
12187000	-1735.3258750872062	-1679.8471507966974	-55.478724290508794	-1679.8471507966974	1507.8946898752076	-52.31193187891393	0.002023918676472106	0.975955808813366	1.2059692824434574	0.975955808813366	0.4099478293610759	2.022223441207648	0.4099478293610759	0.6376658969918041	1.9987995827322412E-4	-7.134396705591487	508.60531012479237
12188000	-1732.6314557218902	-1679.491013963985	-53.14044175790519	-1679.491013963985	1055.3208198268396	-49.973649346310324	0.0016855047507626979	0.975955808813366	1.2059692824434574	0.975955808813366	0.4099478293610759	2.022223441207648	0.4099478293610759	0.6376658969918041	2.2973132843383314E-4	-7.134396705591487	961.1791801731604
12189000	-1733.2726214551733	-1680.322335418383	-52.95028603679027	-1680.322335418383	1149.3642925604838	-49.90639116231375	0.002041601493222936	0.975955808813366	1.2059692824434574	0.975955808813366	0.4099478293610759	2.022223441207648	0.4099478293610759	0.5147683598734552	2.151191388544895E-4	-7.134396705591487	867.1357074395162
12190000	-1732.0626646023481	-1678.7570739778316	-53.30559062451655	-1678.7570739778316	1053.4073079920934	-50.26169575004003	0.0014919353277831724	0.975955808813366	1.2059692824434574	0.975955808813366	0.4099478293610759	2.022223441207648	0.4099478293610759	0.5147683598734552	2.2860671468496896E-4	-7.134396705591487	963.0926920079066
12191000	-1734.6632149538445	-1683.0141331309974	-51.64908182284709	-1683.0141331309974	878.8886096322063	-48.60518694837057	0.0034253855470903483	0.975955808813366	1.2059692824434574	0.975955808813366	0.4099478293610759	2.022223441207648	0.4099478293610759	0.5147683598734552	3.7404051143366513E-4	-7.134396705591487	1137.6113903677938
12192000	-1730.4636510155308	-1677.9876198797472	-52.476031135783664	-1677.9876198797472	968.8352827681973	-49.43213626130715	0.0017131789831685833	0.975955808813366	1.2059692824434574	0.975955808813366	0.4099478293610759	2.022223441207648	0.4099478293610759	0.5147683598734552	2.8104185774105656E-4	-7.134396705591487	1047.6647172318026
12193000	-1736.5332873674768	-1685.8907303004744	-50.64255706700229	-1685.8907303004744	798.6593409756614	-47.59866219252578	0.0031127906653800365	0.975955808813366	1.0632979092349102	0.975955808813366	0.48128351596534946	2.022223441207648	0.48128351596534946	0.5147683598734552	3.8938185630538815E-4	-7.134396705591487	1217.8406590243385
12194000	-1730.5885586197824	-1678.6386476427087	-51.94991097707363	-1678.6386476427087	747.9695505752082	-48.906016102597114	0.005716596752970465	0.975955808813366	1.0632979092349102	0.975955808813366	0.48128351596534946	2.022223441207648	0.48128351596534946	0.5147683598734552	3.664043872062371E-4	-7.134396705591487	1268.5304494247916
12195000	-1732.6966825258978	-1681.6269262048925	-51.06975632100535	-1681.6269262048925	855.2258743981467	-48.025861446528836	0.0021936635273250996	1.0145115704175813	0.9861863860264792	1.0145115704175813	0.48128351596534946	2.022223441207648	0.48128351596534946	0.5147683598734552	3.171230483231364E-4	-7.134396705591487	1161.2741256018533
12196000	-1737.2402772097207	-1687.879073985092	-49.3612032246287	-1687.879073985092	662.4737037308333	-46.31730835015219	0.0033385041814286884	1.0145115704175813	0.9861863860264792	1.0145115704175813	0.48128351596534946	2.022223441207648	0.48128351596534946	0.5147683598734552	5.17954986717227E-4	-7.134396705591487	1354.0262962691668
12197000	-1729.9919155960674	-1679.2686673524681	-50.72324824359922	-1679.2686673524681	817.733173261989	-47.60656295049579	0.002752639732166359	1.0145115704175813	0.9861863860264792	1.0145115704175813	0.48128351596534946	2.022223441207648	0.48128351596534946	0.5875587785003715	2.9732171380564417E-4	-7.134396705591487	1198.7668267380109
12198000	-1733.7707838269084	-1680.0650280754762	-53.705755751432164	-1680.0650280754762	1221.8035405974742	-50.589070458328735	0.002211921589594152	1.1098636509428483	0.9337255394820341	1.1098636509428483	0.48128351596534946	1.883980126701559	0.48128351596534946	0.5875587785003715	2.049154792139188E-4	-7.134396705591487	794.6964594025258
12199000	-1734.2342887271648	-1681.434157939207	-52.800130787957784	-1681.434157939207	970.3385282556587	-49.683445494854354	0.0015703043229559717	1.1098636509428483	0.9337255394820341	1.1098636509428483	0.48128351596534946	1.883980126701559	0.48128351596534946	0.5875587785003715	2.818249492492062E-4	-7.134396705591487	1046.1614717443413
12200000	-1736.4579971700355	-1680.1833605015784	-56.27463666845701	-1680.1833605015784	1730.3049772189827	-53.15795137535358	0.0010217032855302285	1.1098636509428483	0.9337255394820341	1.1098636509428483	0.48128351596534946	1.883980126701559	0.48128351596534946	0.5875587785003715	1.351554424508436E-4	-7.134396705591487	286.1950227810173
12201000	-1735.1046313494076	-1683.7190394031172	-51.38559194629027	-1683.7190394031172	923.4546257291822	-48.26890665318684	0.0033740182214887686	0.9526332975682326	0.9337255394820341	0.9526332975682326	0.48128351596534946	2.1984408334507908	0.48128351596534946	0.5875587785003715	4.256147695292511E-4	-7.134396705591487	1093.0453742708178
12202000	-1736.2039406032934	-1679.9577393731252	-56.24620123016821	-1679.9577393731252	1077.3614909754754	-53.282056682269115	0.004963262648185518	0.9526332975682326	0.9337255394820341	0.9526332975682326	0.48128351596534946	2.1984408334507908	0.48128351596534946	0.4350180332960415	2.361015574957035E-4	-7.134396705591487	939.1385090245246
12203000	-1730.9104448137032	-1680.8827847151756	-50.027660098527484	-1680.8827847151756	716.506408979383	-47.06351555062839	0.004196299196939834	0.9526332975682326	0.9313974219156904	0.9526332975682326	0.4824475747485213	2.1984408334507908	0.4824475747485213	0.4350180332960415	3.865278948969553E-4	-7.134396705591487	1299.993591020617
12204000	-1728.1649106178043	-1678.3831981673977	-49.78171245040656	-1678.3831981673977	699.0113584845079	-46.81756790250746	0.0034262802059727517	0.9526332975682326	0.9313974219156904	0.9526332975682326	0.4824475747485213	2.1984408334507908	0.4824475747485213	0.4350180332960415	4.047573811470689E-4	-7.134396705591487	1317.488641515492
12205000	-1734.7311416984987	-1682.120148116026	-52.61099358247273	-1682.120148116026	1002.5493346029275	-49.646849034573634	0.0030993018007997274	0.9526332975682326	0.9313974219156904	0.9526332975682326	0.4824475747485213	2.1984408334507908	0.4824475747485213	0.4350180332960415	3.0096357669433894E-4	-7.134396705591487	1013.9506653970725
12206000	-1728.7282804164659	-1679.2493169506745	-49.478963465791345	-1679.2493169506745	705.0659787461412	-46.51481891789225	0.00391946356946455	0.9526332975682326	0.9313974219156904	0.9526332975682326	0.4824475747485213	2.1984408334507908	0.4824475747485213	0.4350180332960415	3.892168566394878E-4	-7.134396705591487	1311.4340212538586
12207000	-1742.120189166131	-1685.2962900122204	-56.823899153910624	-1685.2962900122204	1660.8745998772722	-53.85975460601153	7.128124163777531E-4	0.9526332975682326	0.9313974219156904	0.9526332975682326	0.4824475747485213	2.1984408334507908	0.4824475747485213	0.4350180332960415	2.25142779915246E-4	-7.134396705591487	355.6254001227278
12208000	-1740.8260533856158	-1684.7446345084231	-56.08141887719257	-1684.7446345084231	1600.613902039303	-53.11727432929347	0.0014478674468756526	0.9526332975682326	0.9313974219156904	0.9526332975682326	0.37315353510719307	2.417028912733447	0.37315353510719307	0.4350180332960415	1.776188380712308E-4	-7.134396705591487	415.88609796069704
12209000	-1743.1805575912629	-1685.7665388833182	-57.414018707944685	-1685.7665388833182	1740.7547142664728	-54.44987416004559	0.00259667448380909	0.9526332975682326	0.9313974219156904	0.9526332975682326	0.3941330407774973	2.375069901392839	0.3941330407774973	0.4350180332960415	1.8862845767678765E-4	-7.134396705591487	275.7452857335272
12210000	-1731.6997097992817	-1681.2241783586178	-50.47553144066392	-1681.2241783586178	750.5205342484469	-47.511386892764826	0.004656220824591811	0.9526332975682326	0.9313974219156904	0.9526332975682326	0.532010677260328	2.0993146284271775	0.532010677260328	0.4350180332960415	4.749947566871017E-4	-7.134396705591487	1265.979465751553
12211000	-1734.0414003484511	-1678.2143845047292	-55.82701584372205	-1678.2143845047292	1593.4154282320453	-52.862871295822956	0.0024754790423141245	0.9526332975682326	0.9539311015230169	0.9526332975682326	0.5207438374566647	2.0993146284271775	0.5207438374566647	0.4350180332960415	2.0901311172167748E-4	-7.134396705591487	423.0845717679547
12212000	-1733.7353535643258	-1679.5690935469781	-54.16626001734768	-1679.5690935469781	1336.8157232605445	-51.202115469448586	0.002393136487879672	0.9526332975682326	1.1748207180533485	0.9526332975682326	0.2336928285979202	2.452527029614335	0.2336928285979202	0.4350180332960415	2.546053551527646E-4	-7.134396705591487	679.6842767394555
12213000	-1733.8452458757313	-1678.0089586605768	-55.83628721515449	-1678.0089586605768	1472.1602047237689	-52.95855298790008	8.085192038729189E-4	0.9714493152871936	1.1748207180533485	0.9714493152871936	0.2336928285979202	2.414894994176413	0.2336928285979202	0.3486077126513611	2.9116196550391495E-4	-7.134396705591487	544.3397952762311
12214000	-1730.2344493252435	-1680.1738991583686	-50.06055016687502	-1680.1738991583686	703.8288181336125	-47.04792331877601	0.002452101429375944	0.9714493152871936	1.1748207180533485	0.9714493152871936	0.2336928285979202	2.414894994176413	0.2336928285979202	0.4835003334959518	5.067222345228191E-4	-7.134396705591487	1312.6711818663875
12215000	-1729.917184565668	-1679.9197224915347	-49.99746207413348	-1679.9197224915347	742.6890945471796	-46.98483522603447	0.0027114541939643427	0.9076068696850724	1.1748207180533485	0.9076068696850724	0.4493923254830174	2.111180891610461	0.4493923254830174	0.4835003334959518	3.8606830773681237E-4	-7.134396705591487	1273.8109054528204
12216000	-1728.5838200628482	-1677.426279682682	-51.15754038016626	-1677.426279682682	821.2039157944627	-48.14491353206725	0.0020674396179551752	0.9076068696850724	1.1748207180533485	0.9076068696850724	0.4493923254830174	2.111180891610461	0.4493923254830174	0.4835003334959518	3.3187691284044114E-4	-7.134396705591487	1195.2960842055372
12217000	-1733.4170908326478	-1678.9822039163791	-54.43488691626865	-1678.9822039163791	830.6748582294596	-51.42226006816964	0.006640070917628053	0.9076068696850724	1.1748207180533485	0.9076068696850724	0.4493923254830174	2.111180891610461	0.4493923254830174	0.4835003334959518	2.975142059870173E-4	-7.134396705591487	1185.8251417705405
12218000	-1737.078590199693	-1681.424579708265	-55.65401049142811	-1681.424579708265	1505.773002168278	-52.6413836433291	0.0021984469725624925	0.9076068696850724	1.1748207180533485	0.9076068696850724	0.4493923254830174	2.111180891610461	0.4493923254830174	0.4835003334959518	1.614955123287321E-4	-7.134396705591487	510.726997831722
12219000	-1730.7802451291377	-1680.9604745316055	-49.81977059753209	-1680.9604745316055	676.2549956255659	-46.80714374943308	0.004028455070939988	1.203789725331056	1.1748207180533485	1.203789725331056	0.4493923254830174	1.5188151803184935	0.4493923254830174	0.4835003334959518	3.4481344129605994E-4	-7.134396705591487	1340.245004374434
12220000	-1732.091406604075	-1678.4574036890467	-53.634002915028375	-1678.4574036890467	1130.7249105495757	-50.311060772898436	0.0018240649079988838	1.203789725331056	1.1748207180533485	1.203789725331056	0.4493923254830174	1.5188151803184935	0.4493923254830174	0.7938156275268797	1.9845120146849313E-4	-7.134396705591487	885.7750894504243
12221000	-1729.8081208869537	-1675.4630993278813	-54.34502155907246	-1675.4630993278813	1341.0240173702753	-51.348207297502384	0.0025607991451152296	1.203789725331056	1.1748207180533485	1.203789725331056	0.4493923254830174	1.5188151803184935	0.4493923254830174	0.4676877469670126	2.2544852688356472E-4	-7.134396705591487	675.4759826297247
12222000	-1729.0225763389233	-1678.2891726550308	-50.733403683892384	-1678.2891726550308	849.0848877317292	-47.73658942232231	0.0030364195791349738	1.001077890231763	1.1748207180533485	1.001077890231763	0.4493923254830174	1.9242388505170795	0.4493923254830174	0.4676877469670126	3.5177895529172704E-4	-7.134396705591487	1167.4151122682708
12223000	-1728.9907571265871	-1678.7559622936626	-50.2347948329245	-1678.7559622936626	760.6673054586597	-47.23798057135443	0.002546941997519433	0.9428479706421473	1.2912805572325798	0.9428479706421473	0.4493923254830174	1.9242388505170795	0.4493923254830174	0.4676877469670126	3.9279977648960215E-4	-7.134396705591487	1255.8326945413403
12224000	-1738.2222937387662	-1684.7775172763702	-53.44477646239611	-1684.7775172763702	987.4396734703854	-50.44796220082604	0.004234977025847751	1.2300046795284036	1.2912805572325798	1.2300046795284036	0.16223561659676106	1.9242388505170795	0.16223561659676106	0.4676877469670126	2.77866611909536E-4	-7.134396705591487	1029.0603265296145
12225000	-1737.182919202574	-1681.325246159512	-55.857673043062135	-1681.325246159512	1361.2048817804764	-52.86085878149206	8.14960521504475E-4	1.2300046795284036	0.9981205260540539	1.2300046795284036	0.30881563218602404	1.9242388505170795	0.30881563218602404	0.4676877469670126	2.5864209803155706E-4	-7.134396705591487	655.2951182195236
12226000	-1733.1836925587818	-1679.7821183220062	-53.40157423677557	-1679.7821183220062	1232.8015567795483	-50.4047599752055	0.0016108880622968964	1.2300046795284036	0.9981205260540539	1.2300046795284036	0.30881563218602404	1.9242388505170795	0.30881563218602404	0.4676877469670126	2.9077970335278364E-4	-7.134396705591487	783.6984432204517
12227000	-1731.6372752262157	-1680.4254463225304	-51.21182890368527	-1680.4254463225304	894.0851539848469	-48.2150146421152	0.003094233830977826	1.2300046795284036	0.9981205260540539	1.2300046795284036	0.30881563218602404	1.9242388505170795	0.30881563218602404	0.4676877469670126	3.0180049185866883E-4	-7.134396705591487	1122.4148460151532
12228000	-1736.3947917451706	-1682.4588045167416	-53.93598722842888	-1682.4588045167416	1339.6338506022114	-51.07265227953264	0.002353270186629388	1.2300046795284036	0.9981205260540539	1.2300046795284036	0.30881563218602404	1.9242388505170795	0.30881563218602404	0.3342084342931787	2.68985767645034E-4	-7.134396705591487	676.8661493977886
12229000	-1729.9411350737216	-1678.298919123888	-51.64221594983351	-1678.298919123888	968.4524527702606	-48.778881000937275	0.0035504028847863915	1.0989346078858602	1.2602606693391412	1.0989346078858602	0.30881563218602404	1.9242388505170795	0.30881563218602404	0.3342084342931787	4.1904579311975807E-4	-7.134396705591487	1048.0475472297394
12230000	-1729.3770861550972	-1678.8076864710345	-50.56939968406273	-1678.8076864710345	850.6041722971111	-47.70606473516649	0.0024972820004266747	1.0989346078858602	1.2602606693391412	1.0989346078858602	0.30881563218602404	1.9242388505170795	0.30881563218602404	0.3342084342931787	4.5469663660202466E-4	-7.134396705591487	1165.895827702889
12231000	-1728.0965990318814	-1677.1791134390833	-50.91748559279803	-1677.1791134390833	822.4557893800161	-48.05415064390179	0.004973883782675447	1.0989346078858602	1.2602606693391412	1.0989346078858602	0.30881563218602404	1.9242388505170795	0.30881563218602404	0.3342084342931787	4.1209562621386295E-4	-7.134396705591487	1194.044210619984
12232000	-1732.2756158035834	-1679.8192587224783	-52.45635708110513	-1679.8192587224783	1106.8764714702395	-49.593022132208894	0.0018261254558795393	1.0989346078858602	1.2602606693391412	1.0989346078858602	0.30881563218602404	1.9242388505170795	0.30881563218602404	0.3342084342931787	3.293450553532515E-4	-7.134396705591487	909.6235285297605
12233000	-1727.7260310535473	-1677.8382321840356	-49.88779886951179	-1677.8382321840356	827.965374134537	-47.02446392061555	0.0033000313367707915	1.0989346078858602	1.2602606693391412	1.0989346078858602	0.30881563218602404	1.9242388505170795	0.30881563218602404	0.3342084342931787	4.5673785417177224E-4	-7.134396705591487	1188.534625865463
12234000	-1739.0348313988102	-1683.2727805528784	-55.76205084593184	-1683.2727805528784	1434.8974631371402	-52.8987158970356	8.316019333050034E-4	1.0989346078858602	1.2602606693391412	1.0989346078858602	0.30881563218602404	1.9242388505170795	0.30881563218602404	0.3342084342931787	2.258945485579304E-4	-7.134396705591487	581.6025368628598
12235000	-1729.4953092668434	-1677.9609961348012	-51.53431313204215	-1677.9609961348012	830.4300710172287	-48.63474417365277	0.004394161467413138	1.0989346078858602	1.2602606693391412	1.0989346078858602	0.30881563218602404	1.9242388505170795	0.30881563218602404	0.3704424437863231	3.424579805154654E-4	-7.134396705591487	1186.0699289827712
12236000	-1735.1557163965122	-1680.873187883167	-54.28252851334525	-1680.873187883167	1258.556877770606	-51.38295955495587	0.0014172809748725524	1.0989346078858602	1.2602606693391412	1.0989346078858602	0.30881563218602404	1.9242388505170795	0.30881563218602404	0.3704424437863231	1.8794541069475586E-4	-7.134396705591487	757.943122229394
12237000	-1729.820851215343	-1678.9007520299713	-50.92009918537169	-1678.9007520299713	835.4903729036555	-47.91476867703925	0.0023286727307978068	1.254002681024572	1.2602606693391412	1.254002681024572	0.30881563218602404	1.6141027042396558	0.30881563218602404	0.476203993729385	3.4592751471793965E-4	-7.134396705591487	1181.0096270963445
12238000	-1729.4270226585147	-1679.5584349499113	-49.86858770860348	-1679.5584349499113	757.7927086633351	-46.863257200271036	0.0037965467756750056	1.254002681024572	1.2602606693391412	1.254002681024572	0.30881563218602404	1.6141027042396558	0.30881563218602404	0.476203993729385	3.6421679097375665E-4	-7.134396705591487	1258.7072913366649
12239000	-1737.868578712264	-1685.3406871054574	-52.52789160680659	-1685.3406871054574	1044.9535179313202	-49.52256109847415	0.002843051141575119	1.254002681024572	1.2574301581452543	1.254002681024572	0.30881563218602404	1.6169332154335427	0.30881563218602404	0.476203993729385	2.543519445102668E-4	-7.134396705591487	971.5464820686798
12240000	-1735.816577046798	-1679.3417941228834	-56.47478292391484	-1679.3417941228834	1771.8645348400562	-53.469452415582396	0.0012168081608301127	1.254002681024572	1.2574301581452543	1.254002681024572	0.30881563218602404	1.6169332154335427	0.30881563218602404	0.476203993729385	1.1786091883970704E-4	-7.134396705591487	244.6354651599438
12241000	-1736.5767281772557	-1686.4630425659445	-50.11368561131124	-1686.4630425659445	803.7906237510078	-47.1083551029788	0.0035502546848170087	1.254002681024572	1.2574301581452543	1.254002681024572	0.30881563218602404	1.6169332154335427	0.30881563218602404	0.476203993729385	3.690704267396721E-4	-7.134396705591487	1212.7093762489922
12242000	-1730.8163479695988	-1678.0478268177828	-52.76852115181593	-1678.0478268177828	1026.6511536577652	-49.81187587537669	0.0035180158982412537	1.254002681024572	1.2574301581452543	1.254002681024572	0.30881563218602404	1.6169332154335427	0.30881563218602404	0.4275187618361814	2.714329691038428E-4	-7.134396705591487	989.8488463422348
12243000	-1732.2487050403008	-1676.043213832445	-56.20549120785585	-1676.043213832445	1674.4644313895378	-53.24884593141661	9.144095651082533E-4	1.254002681024572	1.2574301581452543	1.254002681024572	0.30881563218602404	1.6169332154335427	0.30881563218602404	0.4275187618361814	1.7168303556064482E-4	-7.134396705591487	342.0355686104622
12244000	-1732.0744996670621	-1679.2831833845653	-52.79131628249688	-1679.2831833845653	1084.956378484304	-49.83467100605764	0.0016602333213569466	1.254002681024572	1.2574301581452543	1.254002681024572	0.30881563218602404	1.6169332154335427	0.30881563218602404	0.4275187618361814	2.2162075151602328E-4	-7.134396705591487	931.543621515696
12245000	-1733.1257065069174	-1678.9037643839756	-54.22194212294186	-1678.9037643839756	1066.0130686180798	-51.26529684650262	0.0044336582777263	1.254002681024572	1.2574301581452543	1.254002681024572	0.44554674103335123	1.3434709977388883	0.44554674103335123	0.4275187618361814	2.585675440452049E-4	-7.134396705591487	950.4869313819202
12246000	-1732.0436453739503	-1679.4992481558552	-52.544397218095035	-1679.4992481558552	1042.572708724768	-49.587751941655796	0.0016479675987430087	1.254002681024572	1.2574301581452543	1.254002681024572	0.44554674103335123	1.3434709977388883	0.44554674103335123	0.4275187618361814	2.777797191810741E-4	-7.134396705591487	973.9272912752319
12247000	-1729.9477785488468	-1678.8679351651888	-51.079843383658066	-1678.8679351651888	818.5895995304605	-48.123198107218826	0.004910412272454259	1.254002681024572	1.694642550425976	1.254002681024572	0.22694054489299048	1.3434709977388883	0.22694054489299048	0.4275187618361814	3.574112984923251E-4	-7.134396705591487	1197.9104004695396
12248000	-1735.0986965342909	-1679.9737096439155	-55.12498689037525	-1679.9737096439155	1436.8219035913503	-52.16834161393601	0.002372165512015651	1.1293047422284552	1.694642550425976	1.1293047422284552	0.35163848368910716	1.3434709977388883	0.35163848368910716	0.4275187618361814	1.7915196422412088E-4	-7.134396705591487	579.6780964086497
12249000	-1730.338189562806	-1679.2840940996923	-51.05409546311378	-1679.2840940996923	825.6782123153409	-48.09745018667454	0.003702164450669336	1.1293047422284552	1.694642550425976	1.1293047422284552	0.35163848368910716	1.3434709977388883	0.35163848368910716	0.4275187618361814	3.464681557639407E-4	-7.134396705591487	1190.821787684659
12250000	-1731.4355090691056	-1679.6903938771723	-51.745115191933444	-1679.6903938771723	912.3086821313422	-48.788469915494204	0.00197859762578723	1.1293047422284552	1.694642550425976	1.1293047422284552	0.35163848368910716	1.3434709977388883	0.35163848368910716	0.4275187618361814	2.880629566719625E-4	-7.134396705591487	1104.1913178686577
12251000	-1734.8056537947857	-1679.829488491535	-54.9761653032507	-1679.829488491535	1344.924586388051	-52.01952002681146	0.00115067573466999	1.1293047422284552	1.694642550425976	1.1293047422284552	0.35163848368910716	1.3434709977388883	0.35163848368910716	0.4275187618361814	1.82324919695936E-4	-7.134396705591487	671.575413611949
12252000	-1736.6268685888078	-1682.0567355917367	-54.5701329970711	-1682.0567355917367	1056.6229237173739	-51.58126974526071	0.005398347893849152	1.2150256359427405	1.694642550425976	1.2150256359427405	0.35163848368910716	1.1720292103103178	0.35163848368910716	0.4597367372073315	3.165181410043795E-4	-7.134396705591487	959.8770762826261
12253000	-1736.612787597975	-1681.3725198517423	-55.24026774623279	-1681.3725198517423	1582.309262057277	-52.2514044944224	0.001335179947466717	1.2150256359427405	1.694642550425976	1.2150256359427405	0.35163848368910716	1.1720292103103178	0.35163848368910716	0.4597367372073315	2.0512222580086883E-4	-7.134396705591487	434.190737942723
12254000	-1733.9208422457598	-1682.0130405254029	-51.90780172035691	-1682.0130405254029	987.4208239353001	-48.91893846854652	0.001971808485398555	1.2150256359427405	1.694642550425976	1.2150256359427405	0.35163848368910716	1.1720292103103178	0.35163848368910716	0.4597367372073315	3.140987798031705E-4	-7.134396705591487	1029.0791760646998
12255000	-1737.2450170779478	-1686.8296793689663	-50.4153377089816	-1686.8296793689663	747.2442991281483	-47.58440956925895	0.005214318946460884	1.2150256359427405	1.608256351021536	1.2150256359427405	0.35163848368910716	1.2584154097147577	0.35163848368910716	0.30180162511959546	4.024599888253002E-4	-7.134396705591487	1269.2557008718518
12256000	-1733.1379057288304	-1681.738630243232	-51.39927548559846	-1681.738630243232	961.707566021463	-48.36054691126166	0.002612801195927635	1.2150256359427405	1.608256351021536	1.2150256359427405	0.35163848368910716	1.2584154097147577	0.35163848368910716	0.5096020597337453	3.20682455464397E-4	-7.134396705591487	1054.792433978537
12257000	-1742.4673900655685	-1686.5660990088095	-55.90129105675889	-1686.5660990088095	1640.0320377486541	-52.86256248242209	0.002031893676688627	1.2150256359427405	1.608256351021536	1.2150256359427405	0.35163848368910716	1.2584154097147577	0.35163848368910716	0.5096020597337453	1.7315545911981053E-4	-7.134396705591487	376.46796225134585
12258000	-1729.064311837324	-1679.42618880732	-49.63812303000417	-1679.42618880732	693.2882971736929	-46.599394455667365	0.0036004533687576078	1.1723445047555412	1.6420753325268074	1.1723445047555412	0.39431961487630635	1.2245964282094863	0.39431961487630635	0.5096020597337453	3.5802702779108364E-4	-7.134396705591487	1323.2117028263071
12259000	-1737.054611899496	-1680.9635920038338	-56.09101989566217	-1680.9635920038338	1679.8545815413174	-53.05229132132537	0.0018704673499600458	1.1723445047555412	1.6420753325268074	1.1723445047555412	0.39431961487630635	1.2245964282094863	0.39431961487630635	0.5096020597337453	1.3862634043090293E-4	-7.134396705591487	336.64541845868257
12260000	-1731.2928722558408	-1681.084216606442	-50.20865564939893	-1681.084216606442	750.9118239386034	-47.16992707506213	0.004024911985516434	1.1723445047555412	1.6420753325268074	1.1723445047555412	0.39431961487630635	1.2245964282094863	0.39431961487630635	0.5096020597337453	3.520191850011722E-4	-7.134396705591487	1265.5881760613966
12261000	-1736.5779116971298	-1683.9587032246407	-52.619208472489234	-1683.9587032246407	941.2478140620235	-49.58047989815243	0.001406098010237894	1.3074350889827118	1.3718941640724664	1.3074350889827118	0.39431961487630635	1.2245964282094863	0.39431961487630635	0.5096020597337453	2.9784311808712266E-4	-7.134396705591487	1075.2521859379765
12262000	-1729.7358895025714	-1676.8012103353606	-52.93467916721083	-1676.8012103353606	1006.0838725049747	-49.89595059287403	0.0032838715565502883	1.0409972820278608	1.3718941640724664	1.0409972820278608	0.39431961487630635	1.757472042119188	0.39431961487630635	0.5096020597337453	2.3784626855034965E-4	-7.134396705591487	1010.4161274950253
12263000	-1729.3068430459957	-1677.9492149317664	-51.35762811422936	-1677.9492149317664	841.0870745510172	-48.0270959799696	0.002661884145398725	1.0409972820278608	1.2897921270767396	1.0409972820278608	0.4353706333741697	1.757472042119188	0.4353706333741697	0.8014056196567018	2.8282170090137296E-4	-7.134396705591487	1175.4129254489828
12264000	-1731.5685630501894	-1680.4966894976776	-51.07187355251171	-1680.4966894976776	792.6441103166911	-47.741341418251956	0.0028103400782423776	1.0409972820278608	1.2897921270767396	1.0409972820278608	0.4353706333741697	1.757472042119188	0.4353706333741697	0.8014056196567018	3.04254678532393E-4	-7.134396705591487	1223.8558896833088
12265000	-1732.5163730121924	-1680.9631228179999	-51.553250194192586	-1680.9631228179999	840.6429330266175	-48.22271805993283	0.0036073002496809737	0.9976089860270437	1.2897921270767396	0.9976089860270437	0.4353706333741697	1.8442486341208222	0.4353706333741697	0.8014056196567018	2.6870456108497756E-4	-7.134396705591487	1175.8570669733826
12266000	-1732.6841982556123	-1679.6494704415904	-53.0347278140219	-1679.6494704415904	1017.2620548283904	-49.704195679762144	0.0018348886636638576	0.9976089860270437	1.1528723104290317	0.9976089860270437	0.4353706333741697	1.98116845076853	0.4353706333741697	0.8014056196567018	2.0753078201198125E-4	-7.134396705591487	999.2379451716096
12267000	-1742.2752726669755	-1685.56252622755	-56.71274643942549	-1685.56252622755	1635.8197586709373	-53.38221430516573	9.189249791090785E-4	1.3662451546634773	1.1528723104290317	1.3662451546634773	0.4353706333741697	1.243896113495663	0.4353706333741697	0.8014056196567018	1.7179503576204603E-4	-7.134396705591487	380.6802413290627
12268000	-1742.5658855358206	-1683.0012601564704	-59.56462537935031	-1683.0012601564704	1797.7065542911146	-56.47592448713457	0.00315465593686534	1.3662451546634773	1.1528723104290317	1.3662451546634773	0.4353706333741697	1.243896113495663	0.4353706333741697	0.559574377612685	1.2447531531891852E-4	-7.134396705591487	218.79344570888543
12269000	-1740.745262072441	-1683.9536048035434	-56.791657268897616	-1683.9536048035434	1722.7542697095992	-53.80952686988408	0.0025281436085122255	1.3662451546634773	1.1528723104290317	1.3662451546634773	0.4353706333741697	1.243896113495663	0.4353706333741697	0.45300388441047834	1.6162829529915506E-4	-7.134396705591487	293.74573029040084
12270000	-1732.7496844959728	-1680.2528266489894	-52.496857846983424	-1680.2528266489894	1029.9959597146387	-49.51472744796989	0.0023800110620716066	1.3662451546634773	1.1528723104290317	1.3662451546634773	0.4353706333741697	1.243896113495663	0.4353706333741697	0.45300388441047834	2.6798387123097605E-4	-7.134396705591487	986.5040402853613
12271000	-1733.270171558211	-1679.1408961909651	-54.1292753672458	-1679.1408961909651	936.0080562180925	-51.00977744771971	9.983140747493635E-4	1.3662451546634773	1.1528723104290317	1.3662451546634773	0.4353706333741697	1.243896113495663	0.4353706333741697	0.5903714049230303	2.9107369023932217E-4	-7.134396705591487	1080.4919437819076
12272000	-1732.1642808496645	-1681.2791954367628	-50.88508541290153	-1681.2791954367628	777.2075766297457	-47.76558749337544	0.005177088826611757	1.3662451546634773	1.1528723104290317	1.3662451546634773	0.4353706333741697	1.243896113495663	0.4353706333741697	0.5903714049230303	3.772439349407033E-4	-7.134396705591487	1239.2924233702543
12273000	-1732.6165971185706	-1677.8198307482962	-54.79676637027436	-1677.8198307482962	1400.596387657296	-51.67726845074827	0.0022121513388815867	1.3662451546634773	1.1528723104290317	1.3662451546634773	0.4353706333741697	1.243896113495663	0.4353706333741697	0.5903714049230303	1.8525283699348413E-4	-7.134396705591487	615.903612342704
12274000	-1735.6849456907835	-1680.0943629147187	-55.59058277606487	-1680.0943629147187	1424.5077082774842	-52.47108485653878	0.0024227422193097694	1.3662451546634773	1.1528723104290317	1.3662451546634773	0.4353706333741697	1.243896113495663	0.4353706333741697	0.5903714049230303	1.6813108130859527E-4	-7.134396705591487	591.9922917225158
12275000	-1734.1130126305213	-1678.8672336923291	-55.24577893819208	-1678.8672336923291	1220.0029427132092	-52.12628101866599	0.0035787134001877613	1.3662451546634773	1.1528723104290317	1.3662451546634773	0.4353706333741697	1.243896113495663	0.4353706333741697	0.5903714049230303	2.0129575756841497E-4	-7.134396705591487	796.4970572867908
12276000	-1732.7461720074	-1680.5243061716283	-52.22186583577166	-1680.5243061716283	849.9372976750832	-49.17192047661585	0.004862260368162344	1.3662451546634773	1.1528723104290317	1.3662451546634773	0.4353706333741697	1.243896113495663	0.4353706333741697	0.5208188445527476	3.171014617695579E-4	-7.134396705591487	1166.5627023249167
12277000	-1731.6950328924333	-1680.716336836356	-50.97869605607731	-1680.716336836356	698.6659252995792	-47.85968820628915	0.006501924269273334	1.3662451546634773	1.1528723104290317	1.3662451546634773	0.4353706333741697	1.243896113495663	0.4353706333741697	0.5898813351851072	3.436415243535295E-4	-7.134396705591487	1317.8340747004208
12278000	-1732.458180031318	-1678.9234530815536	-53.53472694976452	-1678.9234530815536	1159.9782214387008	-50.41571909997636	0.0016418302685459742	1.3662451546634773	1.1528723104290317	1.3662451546634773	0.4353706333741697	1.243896113495663	0.4353706333741697	0.5898813351851072	2.2058937989891063E-4	-7.134396705591487	856.5217785612992
12279000	-1733.552445127047	-1682.8053911883744	-50.747053938672515	-1682.8053911883744	696.8957344280191	-47.72987504679671	0.0050409452691152525	1.3662451546634773	1.1528723104290317	1.3662451546634773	0.4353706333741697	1.243896113495663	0.4353706333741697	0.48805237727275114	3.4735267494531897E-4	-7.134396705591487	1319.604265571981
12280000	-1740.272718631923	-1685.0767042503655	-55.196014381557546	-1685.0767042503655	1541.2747128101678	-52.13288905714789	0.0013567872709201075	1.3662451546634773	1.1528723104290317	1.3662451546634773	0.4353706333741697	1.243896113495663	0.4353706333741697	0.5339988098066001	1.5554700249690976E-4	-7.134396705591487	475.2252871898322
12281000	-1735.5534264017667	-1685.3639762029993	-50.18945019876736	-1685.3639762029993	698.3534704062043	-47.12632487435771	0.003148999400700102	1.3662451546634773	1.1528723104290317	1.3662451546634773	0.4353706333741697	1.243896113495663	0.4353706333741697	0.5339988098066001	2.8712809308751073E-4	-7.134396705591487	1318.1465295937955
12282000	-1731.8403094827493	-1681.7656608456793	-50.07464863706999	-1681.7656608456793	760.7392727416847	-47.01152331266034	0.002908597256654585	1.3662451546634773	1.1528723104290317	1.3662451546634773	0.4353706333741697	1.243896113495663	0.4353706333741697	0.5339988098066001	3.147334122127839E-4	-7.134396705591487	1255.7607272583155
12283000	-1733.1350846671764	-1681.4096289758868	-51.72545569128975	-1681.4096289758868	927.224962116598	-48.6623303668801	0.002913160537721923	1.3662451546634773	1.1528723104290317	1.3662451546634773	0.4353706333741697	1.243896113495663	0.4353706333741697	0.5339988098066001	2.7622223324462637E-4	-7.134396705591487	1089.275037883402
12284000	-1734.2033318632623	-1681.957905811365	-52.24542605189724	-1681.957905811365	845.8532453909434	-49.00683778857021	0.0016402609350273213	1.3662451546634773	1.1528723104290317	1.3662451546634773	0.4353706333741697	1.243896113495663	0.4353706333741697	0.7094617487239742	2.7507563027883916E-4	-7.134396705591487	1170.6467546090566
12285000	-1735.310201839452	-1680.7877788673259	-54.52242297212624	-1680.7877788673259	1198.6618341769208	-51.28383470879921	0.003450615792073642	1.3662451546634773	1.1528723104290317	1.3662451546634773	0.4353706333741697	1.243896113495663	0.4353706333741697	0.7094617487239742	2.3520323634475685E-4	-7.134396705591487	817.8381658230792
12286000	-1730.7840261655417	-1681.1340658008692	-49.649960364672566	-1681.1340658008692	680.0927503466122	-46.411372101345535	0.004538211080035006	1.3662451546634773	1.1528723104290317	1.3662451546634773	0.4353706333741697	1.243896113495663	0.4353706333741697	0.7094617487239742	3.4023246407804394E-4	-7.134396705591487	1336.4072496533877
12287000	-1736.741699126868	-1684.7190180853104	-52.02268104155769	-1684.7190180853104	721.4574696648054	-48.56204450780457	0.0062254592613323985	1.3662451546634773	1.1528723104290317	1.3662451546634773	0.4353706333741697	1.243896113495663	0.4353706333741697	0.9315100191500594	3.56496712760177E-4	-7.134396705591487	1295.0425303351944
12288000	-1738.023669600438	-1684.2643744228205	-53.759295177617545	-1684.2643744228205	1047.5936994915803	-50.29865864386443	0.002550412065794982	1.142912084999448	1.1528723104290317	1.142912084999448	0.4353706333741697	1.6905622528237214	0.4353706333741697	0.9315100191500594	1.7910022552187327E-4	-7.134396705591487	968.9063005084197
12289000	-1733.7298884267755	-1680.982503533793	-52.74738489298229	-1680.982503533793	915.8050672397296	-49.75988022475818	0.004247579359324932	1.142912084999448	1.1528723104290317	1.142912084999448	0.4353706333741697	1.6905622528237214	0.4353706333741697	0.4583781536210552	2.9742817429247474E-4	-7.134396705591487	1100.6949327602704
12290000	-1730.396813151767	-1677.27736107381	-53.11945207795705	-1677.27736107381	1075.1424978093498	-50.13194740973294	0.00328007630006229	1.142912084999448	1.1528723104290317	1.142912084999448	0.4353706333741697	1.6905622528237214	0.4353706333741697	0.4583781536210552	2.7190507964115567E-4	-7.134396705591487	941.3575021906502
12291000	-1732.9854988205389	-1679.9692085954737	-53.01629022506507	-1679.9692085954737	1110.6986752665835	-49.953632053069306	0.002221012404465654	1.142912084999448	1.1528723104290317	1.142912084999448	0.4353706333741697	1.6905622528237214	0.4353706333741697	0.5335316573927071	2.3389173599098676E-4	-7.134396705591487	905.8013247334165
12292000	-1730.8180991636475	-1675.8474295747615	-54.9706695888861	-1675.8474295747615	1414.547271293006	-51.90801141689034	0.002484323484256729	1.240586315340019	1.1922011991538175	1.240586315340019	0.3376964030335988	1.6512333640989356	0.3376964030335988	0.5335316573927071	1.9940859325399087E-4	-7.134396705591487	601.9527287069941
12293000	-1734.5646475207013	-1678.954855570705	-55.609791949996314	-1678.954855570705	1624.00109163857	-52.54713377800055	0.0014680950549034071	1.240586315340019	1.1922011991538175	1.240586315340019	0.3376964030335988	1.6512333640989356	0.3376964030335988	0.5335316573927071	1.5124930845698343E-4	-7.134396705591487	392.49890836143004
12294000	-1731.7619225064007	-1675.7485566389553	-56.0133658674454	-1675.7485566389553	1533.1670758063176	-52.95070769544964	0.0023199179674797416	1.240586315340019	1.1922011991538175	1.240586315340019	0.3376964030335988	1.6512333640989356	0.3376964030335988	0.5335316573927071	1.4602563429748982E-4	-7.134396705591487	483.3329241936824
12295000	-1732.2098705479616	-1675.888977237269	-56.32089331069257	-1675.888977237269	1830.7142352265487	-53.258235138696804	0.0014217986940427078	1.240586315340019	1.1922011991538175	1.240586315340019	0.3376964030335988	1.6512333640989356	0.3376964030335988	0.5335316573927071	1.6404199565649553E-4	-7.134396705591487	185.78576477345132
12296000	-1734.5927764598894	-1683.9911612172693	-50.60161524261999	-1683.9911612172693	723.328826329534	-47.53895707062423	0.004357382314835886	1.3229138367522135	1.1917948553190776	1.3229138367522135	0.3376964030335988	1.4869846651092864	0.3376964030335988	0.5335316573927071	3.1276282889960055E-4	-7.134396705591487	1293.171173670466
12297000	-1730.9550414847356	-1678.3728644747132	-52.582177010022384	-1678.3728644747132	885.6777492026918	-49.51951883802662	0.004750487126523981	1.3229138367522135	1.1917948553190776	1.3229138367522135	0.3363747710457528	1.4896279290849783	0.3363747710457528	0.5335316573927071	2.850051247878243E-4	-7.134396705591487	1130.8222507973082
12298000	-1731.3411273995125	-1677.5785649477307	-53.762562451781925	-1677.5785649477307	754.5641792654619	-50.69990427978616	9.618557989238716E-4	1.3229138367522135	1.1917948553190776	1.3229138367522135	0.3363747710457528	1.4896279290849783	0.3363747710457528	0.5335316573927071	3.7782021054041053E-4	-7.134396705591487	1261.935820734538
12299000	-1732.180905010046	-1682.5578613469438	-49.62304366310226	-1682.5578613469438	696.3087447968735	-46.54509827178042	0.0042144407234003065	1.3229138367522135	1.1917948553190776	1.3229138367522135	0.3363747710457528	1.4896279290849783	0.3363747710457528	0.5488188767187838	3.9914017631514394E-4	-7.134396705591487	1320.1912552031265
12300000	-1731.8832588122436	-1679.2158913377054	-52.66736747453821	-1679.2158913377054	1118.78252675444	-49.782122049260984	0.0022643953813882723	1.3229138367522135	1.1917948553190776	1.3229138367522135	0.3363747710457528	1.4896279290849783	0.3363747710457528	0.3561189106741714	2.5909944210508626E-4	-7.134396705591487	897.7174732455601
12301000	-1732.8802407594317	-1682.158003175865	-50.722237583566695	-1682.158003175865	670.7780756959912	-47.66196992223945	0.0057472709364396555	1.168663453131803	1.1917948553190776	1.168663453131803	0.3363747710457528	1.7981286963257994	0.3363747710457528	0.5311411467241854	4.3557575470578105E-4	-7.134396705591487	1345.7219243040088
12302000	-1730.0823920485996	-1675.675663573826	-54.406728474773715	-1675.675663573826	1262.0640128921377	-51.34646081344647	0.0011648550032673287	1.168663453131803	1.1917948553190776	1.168663453131803	0.3363747710457528	1.7981286963257994	0.3363747710457528	0.5311411467241854	2.168624528771283E-4	-7.134396705591487	754.4359871078623
12303000	-1732.1556809302033	-1679.1680162936484	-52.98766463655498	-1679.1680162936484	987.3918837947747	-49.92739697522774	0.0038831763481519364	1.0470215403637748	1.1917948553190776	1.0470215403637748	0.458016683813781	1.7981286963257994	0.458016683813781	0.5311411467241854	2.9430047761167395E-4	-7.134396705591487	1029.1081162052253
12304000	-1735.6838029473192	-1681.7578400297384	-53.92596291758086	-1681.7578400297384	1278.279229200551	-50.89168973603788	0.0024414714098211212	1.0470215403637748	1.1917948553190776	1.0470215403637748	0.458016683813781	1.7981286963257994	0.458016683813781	0.505146666939922	2.2958982064060076E-4	-7.134396705591487	738.2207707994489
12305000	-1727.9107049813933	-1677.999866519239	-49.910838462154196	-1677.999866519239	724.1345180930613	-46.87656528061122	0.004076826591294054	1.0470215403637748	1.1917948553190776	1.0470215403637748	0.458016683813781	1.7981286963257994	0.458016683813781	0.505146666939922	3.5635715637494296E-4	-7.134396705591487	1292.3654819069388
12306000	-1727.2628287189643	-1677.7307726904944	-49.532056028469825	-1677.7307726904944	695.4081985278704	-46.565930921824496	0.004718888537391631	1.0470215403637748	1.1917948553190776	1.0470215403637748	0.458016683813781	1.7981286963257994	0.458016683813781	0.43699859204226876	4.377473615932864E-4	-7.134396705591487	1321.0918014721296
12307000	-1727.9711820884377	-1676.0909203354872	-51.880261752950375	-1676.0909203354872	892.3438811738545	-48.868700094092645	0.00411020410571187	1.0470215403637748	1.1917948553190776	1.0470215403637748	0.458016683813781	1.7981286963257994	0.458016683813781	0.48243514425467193	2.760514263482669E-4	-7.134396705591487	1124.1561188261455
12308000	-1731.8395417210334	-1680.0594968699886	-51.78004485104465	-1680.0594968699886	838.1216109045566	-48.76848319218692	0.001711097331434126	1.0470215403637748	1.1917948553190776	1.0470215403637748	0.458016683813781	1.7981286963257994	0.458016683813781	0.48243514425467193	3.482705525991235E-4	-7.134396705591487	1178.3783890954433
12309000	-1730.9443383615665	-1679.2618662448317	-51.68247211673483	-1679.2618662448317	801.7514562076891	-48.529590344810785	0.0018529931538664938	1.0470215403637748	1.1917948553190776	1.0470215403637748	0.458016683813781	1.7981286963257994	0.458016683813781	0.623755257320987	2.8156259796202447E-4	-7.134396705591487	1214.748543792311
12310000	-1730.4693817509394	-1680.7240988330668	-49.74528291787263	-1680.7240988330668	680.3753281452053	-46.84587245111446	0.004456491605245897	1.0470215403637748	1.1917948553190776	1.0470215403637748	0.458016683813781	1.7981286963257994	0.458016683813781	0.3702839521551153	4.1304233006725176E-4	-7.134396705591487	1336.1246718547945
12311000	-1739.3869117425163	-1682.4005004842188	-56.98641125829741	-1682.4005004842188	1642.603608472279	-54.08700079153924	0.0024015520918013156	1.0350449051781154	1.2157481256903966	1.0350449051781154	0.458016683813781	1.7981286963257994	0.458016683813781	0.3702839521551153	1.6894505889218975E-4	-7.134396705591487	373.8963915277211
12312000	-1735.6370869057632	-1685.2633318962273	-50.373755009535884	-1685.2633318962273	687.9107041650104	-47.10602470467496	0.004099783788374843	1.0350449051781154	1.3420636025333161	1.0350449051781154	0.458016683813781	1.6718132194828799	0.458016683813781	0.7386037902578693	3.27578831690357E-4	-7.134396705591487	1328.5892958349896
12313000	-1732.6577287738505	-1682.452348927427	-50.2053798464235	-1682.452348927427	660.5063426751645	-47.1652773483233	0.00544596766929976	1.0350449051781154	1.3420636025333161	1.0350449051781154	0.458016683813781	1.6718132194828799	0.458016683813781	0.5109759834971387	4.183599857609409E-4	-7.134396705591487	1355.9936573248356
12314000	-1731.7009249918697	-1682.4617416423532	-49.239183349516495	-1682.4617416423532	689.9501682234117	-46.1990808514163	0.0042087022198868005	1.0350449051781154	1.3420636025333161	1.0350449051781154	0.458016683813781	1.6718132194828799	0.458016683813781	0.5109759834971387	4.6834079941337163E-4	-7.134396705591487	1326.5498317765882
12315000	-1731.1865558766583	-1678.8262777673326	-52.360278109325705	-1678.8262777673326	1057.4005550022068	-49.32017561122551	0.002524182415250702	1.0350449051781154	1.3643744247375555	1.0350449051781154	0.44686127271166126	1.6718132194828799	0.44686127271166126	0.5109759834971387	2.4591607207038356E-4	-7.134396705591487	959.0994449977932
12316000	-1736.9690674326268	-1680.7070501069343	-56.26201732569259	-1680.7070501069343	1797.9603129992947	-53.22191482759239	0.0019439412701050735	1.0350449051781154	1.3643744247375555	1.0350449051781154	0.44686127271166126	1.6718132194828799	0.44686127271166126	0.5109759834971387	1.6325581247266817E-4	-7.134396705591487	218.53968700070527
12317000	-1729.7721511890652	-1679.7992510356937	-49.972900153371434	-1679.7992510356937	729.5691900285386	-47.01566736718741	0.002902312442067832	1.0350449051781154	1.3643744247375555	1.0350449051781154	0.44686127271166126	1.6718132194828799	0.44686127271166126	0.4281062715809629	3.177717360323975E-4	-7.134396705591487	1286.9308099714613
12318000	-1730.1852595484572	-1681.099337112131	-49.08592243632622	-1681.099337112131	666.715557633377	-46.1286896501422	0.0028200960799714863	1.0350449051781154	1.3643744247375555	1.0350449051781154	0.44686127271166126	1.6718132194828799	0.44686127271166126	0.4281062715809629	4.543944143250793E-4	-7.134396705591487	1349.784442366623
12319000	-1730.8776537081833	-1676.8189936640304	-54.058660044152916	-1676.8189936640304	863.0445052291302	-51.10142725796889	9.252875330861204E-4	1.0350449051781154	1.3643744247375555	1.0350449051781154	0.44686127271166126	1.6718132194828799	0.44686127271166126	0.4281062715809629	3.4143775490969383E-4	-7.134396705591487	1153.4554947708698
12320000	-1726.157590106333	-1676.4138788024968	-49.74371130383616	-1676.4138788024968	656.5950016412698	-46.786478517652135	0.0053771902221382934	1.0350449051781154	1.3643744247375555	1.0350449051781154	0.44686127271166126	1.6718132194828799	0.44686127271166126	0.4281062715809629	4.434525647717581E-4	-7.134396705591487	1359.9049983587302
12321000	-1731.3600586209163	-1679.9152930725047	-51.44476554841174	-1679.9152930725047	848.5671244497398	-48.48248155963731	0.004757641487897259	1.186238365490141	1.3643744247375555	1.186238365490141	0.44686127271166126	1.369426298858829	0.44686127271166126	0.4331574741713759	3.586243061502985E-4	-7.134396705591487	1167.9328755502602
12322000	-1732.3723267389155	-1677.1921913668878	-55.18013537202763	-1677.1921913668878	1488.1372835032348	-52.2178513832532	0.0022206379641308447	1.186238365490141	1.3643744247375555	1.186238365490141	0.44686127271166126	1.369426298858829	0.44686127271166126	0.4331574741713759	1.7000856763839777E-4	-7.134396705591487	528.3627164967652
12323000	-1739.9236027854527	-1686.6644624079222	-53.25914037753035	-1686.6644624079222	958.4529731941192	-50.29685638875592	0.0012564042923334951	1.1594206579343138	1.4180098398492098	1.1594206579343138	0.44686127271166126	1.369426298858829	0.44686127271166126	0.4331574741713759	3.537178604760973E-4	-7.134396705591487	1058.0470268058807
12324000	-1730.2354472919315	-1679.481493371355	-50.753953920576244	-1679.481493371355	810.7769525833678	-47.867537740721254	0.002105036141160971	1.1594206579343138	1.4180098398492098	1.1594206579343138	0.44686127271166126	1.369426298858829	0.44686127271166126	0.35728966525193556	3.3750874335537664E-4	-7.134396705591487	1205.7230474166322
12325000	-1735.5171930815857	-1682.480336031823	-53.03685704976254	-1682.480336031823	952.3545595059323	-49.57403169208125	0.003686308607149266	1.1594206579343138	1.4180098398492098	1.1594206579343138	0.44686127271166126	1.369426298858829	0.44686127271166126	0.9336988430782323	2.5870653390406683E-4	-7.134396705591487	1064.1454404940678
12326000	-1733.5757763429528	-1681.4302706532922	-52.145505689660716	-1681.4302706532922	931.5459649996891	-48.68268033197943	0.002529718254278506	1.1594206579343138	1.4180098398492098	1.1594206579343138	0.44686127271166126	1.369426298858829	0.44686127271166126	0.9336988430782323	2.4413516027694114E-4	-7.134396705591487	1084.9540350003108
12327000	-1734.4382908650755	-1680.2965377097414	-54.14175315533418	-1680.2965377097414	1068.1303870126885	-50.56983975332679	0.0036855361160694176	1.1594206579343138	1.4180098398492098	1.1594206579343138	0.44686127271166126	1.369426298858829	0.44686127271166126	1.0427868874043313	2.2810440359153896E-4	-7.134396705591487	948.3696129873115
12328000	-1742.5091452163572	-1686.7483091212055	-55.76083609515181	-1686.7483091212055	1333.8216920884204	-51.814761045289586	0.0016344815182462531	1.1594206579343138	1.4180098398492098	1.1594206579343138	0.44686127271166126	1.369426298858829	0.44686127271166126	1.4169485352591669	1.2338894254894752E-4	-7.134396705591487	682.6783079115796
12329000	-1742.366894115419	-1685.7440686450725	-56.62282547034655	-1685.7440686450725	1500.422863247431	-52.676750420484325	0.0015937921449164206	1.1594206579343138	1.4180098398492098	1.1594206579343138	0.44686127271166126	1.369426298858829	0.44686127271166126	1.4169485352591669	1.2859500660591917E-4	-7.134396705591487	516.077136752569
12330000	-1738.1341247181447	-1682.2099815464867	-55.92414317165809	-1682.2099815464867	1348.7086360457295	-51.978068121795864	0.0012378886512958709	1.1594206579343138	1.4180098398492098	1.1594206579343138	0.44686127271166126	1.369426298858829	0.44686127271166126	1.4169485352591669	1.5423744748134578E-4	-7.134396705591487	667.7913639542705
12331000	-1743.807486497519	-1687.5281417108813	-56.27934478663776	-1687.5281417108813	1487.7342865198398	-52.23859138794239	0.0014200511187340227	1.1594206579343138	1.4180098398492098	1.1594206579343138	0.44686127271166126	1.369426298858829	0.44686127271166126	1.5116268840923057	1.3642013117855874E-4	-7.134396705591487	528.7657134801602
12332000	-1741.8159121031827	-1684.0768268954605	-57.739085207722056	-1684.0768268954605	1725.5905167759684	-53.76158302666416	9.95296045852604E-4	1.1594206579343138	1.4180098398492098	1.1594206579343138	0.44686127271166126	1.369426298858829	0.44686127271166126	1.4483756664548388	1.0516212797046347E-4	-7.134396705591487	290.90948322403165
12333000	-1741.56021818825	-1688.8563457770117	-52.70387241123842	-1688.8563457770117	748.2667683921209	-48.72637023018053	0.005118769807289868	1.1594206579343138	1.4180098398492098	1.1594206579343138	0.44686127271166126	1.369426298858829	0.44686127271166126	1.4483756664548388	2.5730367085931706E-4	-7.134396705591487	1268.2332316078791
12334000	-1735.6911639040602	-1682.158381319716	-53.53278258434413	-1682.158381319716	937.8575105384821	-49.55528040328624	0.0015988915959767385	1.1594206579343138	1.4180098398492098	1.1594206579343138	0.44686127271166126	1.369426298858829	0.44686127271166126	1.4483756664548388	2.1626348795014273E-4	-7.134396705591487	1078.642489461518
12335000	-1741.469641731084	-1683.8824835275138	-57.5871582035703	-1683.8824835275138	1705.8128891415724	-53.53038932874386	0.001632423202759744	1.1594206579343138	1.4180098398492098	1.1594206579343138	0.44686127271166126	1.369426298858829	0.44686127271166126	1.5276423602233846	1.1914595970591993E-4	-7.134396705591487	310.68711085842756
12336000	-1738.1608495153848	-1685.5950218852272	-52.56582763015753	-1685.5950218852272	763.0235956457695	-48.50905875533109	0.0055836499323097645	1.1594206579343138	1.4180098398492098	1.1594206579343138	0.44686127271166126	1.369426298858829	0.44686127271166126	1.5276423602233846	3.2465811567598026E-4	-7.134396705591487	1253.4764043542305
12337000	-1735.84193609833	-1683.7464356963555	-52.095500401974455	-1683.7464356963555	765.1595455505084	-48.038731527148016	0.004620403124660729	1.1594206579343138	1.2124710790092743	1.1594206579343138	0.44686127271166126	1.5749650596987645	0.44686127271166126	1.5276423602233846	3.0423750121639663E-4	-7.134396705591487	1251.3404544494915
12338000	-1737.7112070550827	-1682.440861664532	-55.270345390550695	-1682.440861664532	1076.5177239103605	-51.213576515724256	0.00112801314317648	1.1594206579343138	1.2124710790092743	1.1594206579343138	0.44686127271166126	1.5749650596987645	0.44686127271166126	1.5276423602233846	1.8846504232425897E-4	-7.134396705591487	939.9822760896395
12339000	-1737.48065117091	-1684.0363779057623	-53.44427326514777	-1684.0363779057623	822.946730441438	-49.38750439032133	0.004680490605990708	1.1594206579343138	1.2124710790092743	1.1594206579343138	0.44686127271166126	1.5749650596987645	0.44686127271166126	1.5276423602233846	2.7390999297836687E-4	-7.134396705591487	1193.553269558562
12340000	-1732.6028475385613	-1680.8206318038763	-51.78221573468502	-1680.8206318038763	868.0842957086927	-48.70672913266112	0.0036732391456835507	1.1594206579343138	1.2124710790092743	1.1594206579343138	0.44686127271166126	1.5749650596987645	0.44686127271166126	0.5463600874208456	2.4455762903226395E-4	-7.134396705591487	1148.4157042913073
12341000	-1730.8551010399378	-1680.8382184756756	-50.01688256426222	-1680.8382184756756	741.9134229908088	-46.94139596223832	0.003106232462849684	1.1594206579343138	1.2124710790092743	1.1594206579343138	0.44686127271166126	1.5749650596987645	0.44686127271166126	0.5463600874208456	3.57349309646622E-4	-7.134396705591487	1274.5865770091912
12342000	-1730.4205221457166	-1677.6832848563786	-52.73723728933808	-1677.6832848563786	1009.7802281019309	-49.66175068731418	0.002962705744962572	1.1594206579343138	1.2124710790092743	1.1594206579343138	0.44686127271166126	1.5749650596987645	0.44686127271166126	0.5463600874208456	2.6193718635482844E-4	-7.134396705591487	1006.7197718980691
12343000	-1733.831137202461	-1676.162910069949	-57.668227132511845	-1676.162910069949	1780.4221937642008	-54.592740530487944	0.0025332114516002776	1.1594206579343138	1.1937399669846824	1.1594206579343138	0.44686127271166126	1.5936961717233564	0.44686127271166126	0.5463600874208456	1.3544952818686832E-4	-7.134396705591487	236.07780623579924
12344000	-1729.5416394571916	-1679.332791636469	-50.208847820722724	-1679.332791636469	689.3926465241246	-47.13336121869882	0.005175772777424565	1.1594206579343138	1.1937399669846824	1.1594206579343138	0.44686127271166126	1.5936961717233564	0.44686127271166126	0.5463600874208456	3.414821463971403E-4	-7.134396705591487	1327.1073534758752
12345000	-1732.5795653578914	-1680.9370435360042	-51.64252182188721	-1680.9370435360042	870.5284158121294	-48.56703521986331	0.0038025253733217084	1.1594206579343138	1.1937399669846824	1.1594206579343138	0.44686127271166126	1.5936961717233564	0.44686127271166126	0.5463600874208456	3.4686112253877693E-4	-7.134396705591487	1145.9715841878706
12346000	-1733.7980330136863	-1682.083386544733	-51.71464646895339	-1682.083386544733	897.9821924660278	-48.63915986692949	0.002735304148646005	1.1594206579343138	1.1937399669846824	1.1594206579343138	0.44686127271166126	1.5936961717233564	0.44686127271166126	0.5463600874208456	2.967728292288941E-4	-7.134396705591487	1118.5178075339722
12347000	-1728.6148999186753	-1677.285154995093	-51.329744923582176	-1677.285154995093	782.4906761406684	-48.15118243073301	0.0019140809211345225	1.1594206579343138	1.1937399669846824	1.1594206579343138	0.44686127271166126	1.5936961717233564	0.44686127271166126	0.6494359782461089	3.3458652046347467E-4	-7.134396705591487	1234.0093238593317
12348000	-1734.4827345375943	-1683.3400386564135	-51.14269588118066	-1683.3400386564135	846.2246804676129	-47.94620180875185	0.0035190040353438785	1.1594206579343138	1.1937399669846824	1.1594206579343138	0.44686127271166126	1.5936961717233564	0.44686127271166126	0.6673675578257517	2.5726126269468415E-4	-7.134396705591487	1170.2753195323871
12349000	-1731.2046709183103	-1678.1602836673949	-53.0443872509155	-1678.1602836673949	982.6014056386944	-49.84789317848669	0.00385718881973734	1.1594206579343138	1.1937399669846824	1.1594206579343138	0.44686127271166126	1.5936961717233564	0.44686127271166126	0.6673675578257517	2.5799758785101335E-4	-7.134396705591487	1033.8985943613056
12350000	-1733.9944976806032	-1679.4838378237653	-54.510659856837975	-1679.4838378237653	1202.06549861652	-51.31416578440917	0.001367777834759603	1.1594206579343138	1.1937399669846824	1.1594206579343138	0.44686127271166126	1.5936961717233564	0.44686127271166126	0.6673675578257517	1.6354201075209786E-4	-7.134396705591487	814.43450138348
12351000	-1738.2551066873023	-1685.372868035431	-52.88223865187123	-1685.372868035431	993.3724487714702	-49.68574457944243	0.0029348762359507467	1.1594206579343138	1.1937399669846824	1.1594206579343138	0.44686127271166126	1.5936961717233564	0.44686127271166126	0.6673675578257517	2.3265029822623417E-4	-7.134396705591487	1023.1275512285298
12352000	-1735.4949096491994	-1684.3985398613918	-51.09636978780759	-1684.3985398613918	812.2612785977777	-47.89987571537878	0.0020603690766343393	1.1594206579343138	1.1937399669846824	1.1594206579343138	0.44686127271166126	1.5936961717233564	0.44686127271166126	0.6673675578257517	2.971153516703226E-4	-7.134396705591487	1204.2387214022224
12353000	-1731.059864195689	-1679.9804486633327	-51.079415532356215	-1679.9804486633327	833.3520892447276	-48.01175137084384	0.002043206033580242	1.1594206579343138	1.1937399669846824	1.1594206579343138	0.44686127271166126	1.5936961717233564	0.44686127271166126	0.5385376469093203	3.6142553269418565E-4	-7.134396705591487	1183.1479107552723
12354000	-1730.2867040943381	-1679.499886300909	-50.78681779342907	-1679.499886300909	848.0682250800672	-47.7191536319167	0.002674530675284602	1.1594206579343138	1.1937399669846824	1.1594206579343138	0.44686127271166126	1.5936961717233564	0.44686127271166126	0.5385376469093203	3.734446697561423E-4	-7.134396705591487	1168.4317749199326
12355000	-1730.5990928088868	-1677.4183019212867	-53.180790887600004	-1677.4183019212867	1218.5634103878667	-50.11312672608763	0.002134763929633629	1.1594206579343138	1.1937399669846824	1.1594206579343138	0.44686127271166126	1.5936961717233564	0.44686127271166126	0.5385376469093203	2.2854402803411644E-4	-7.134396705591487	797.9365896121333
12356000	-1734.786487878397	-1678.742695952569	-56.04379192582822	-1678.742695952569	1654.2929625060779	-52.8709811365171	0.0013081720639174326	1.1594206579343138	1.1937399669846824	1.1594206579343138	0.44686127271166126	1.5936961717233564	0.44686127271166126	0.6436842747080606	1.331904245655094E-4	-7.134396705591487	362.20703749392214
12357000	-1733.8463288723688	-1681.7998663428093	-52.04646252955947	-1681.7998663428093	847.6479688855447	-48.873651740248356	0.0017430459884477854	1.1594206579343138	1.1937399669846824	1.1594206579343138	0.44686127271166126	1.5936961717233564	0.44686127271166126	0.6436842747080606	2.8995272291205883E-4	-7.134396705591487	1168.8520311144553
12358000	-1733.5601023539007	-1680.2958577409147	-53.26424461298588	-1680.2958577409147	866.589654935412	-50.09143382367476	0.0012347002426963476	1.1594206579343138	1.1937399669846824	1.1594206579343138	0.44686127271166126	1.5936961717233564	0.44686127271166126	0.6436842747080606	2.3889562466665167E-4	-7.134396705591487	1149.910345064588
12359000	-1735.3406997270047	-1680.4716604666417	-54.869039260362925	-1680.4716604666417	1308.1297655331882	-51.55430689694468	0.001841150225852498	1.1594206579343138	1.1937399669846824	1.1594206579343138	0.44686127271166126	1.5936961717233564	0.44686127271166126	0.7856058488151886	1.8139483364371556E-4	-7.134396705591487	708.3702344668118
12360000	-1732.7543276615154	-1681.7195913881126	-51.0347362734028	-1681.7195913881126	952.9845768799837	-48.2185871542992	0.002430495948691843	1.1594206579343138	1.6456890013959973	1.1594206579343138	0.22088675550600387	1.5936961717233564	0.22088675550600387	0.2870226045005402	4.613805711669067E-4	-7.134396705591487	1063.5154231200163
12361000	-1733.1415628520253	-1683.1948382218463	-49.9467246301789	-1683.1948382218463	769.2222948349562	-47.1305755110753	0.004090839047127109	1.1594206579343138	1.6456890013959973	1.1594206579343138	0.22088675550600387	1.5936961717233564	0.22088675550600387	0.2870226045005402	4.1452803359864725E-4	-7.134396705591487	1247.2777051650437
12362000	-1728.2448606298408	-1678.6206875067169	-49.62417312312395	-1678.6206875067169	680.2556789217853	-46.64066575208402	0.002482013096496913	1.1594206579343138	1.4328407540120138	1.1594206579343138	0.3273108791979956	1.5936961717233564	0.3273108791979956	0.45438085643688	4.4999320696075586E-4	-7.134396705591487	1336.2443210782149
12363000	-1725.9041475097868	-1676.3219569973726	-49.5821905124141	-1676.3219569973726	691.1383966136405	-46.59868314137417	0.0026585127241990085	1.1594206579343138	1.4328407540120138	1.1594206579343138	0.3273108791979956	1.5936961717233564	0.3273108791979956	0.45438085643688	4.653042950113083E-4	-7.134396705591487	1325.3616033863595
12364000	-1726.9433164777624	-1677.2910067815708	-49.652309696191764	-1677.2910067815708	649.2602683668958	-46.66880232515183	0.005617076316050896	1.1594206579343138	1.4328407540120138	1.1594206579343138	0.3273108791979956	1.5936961717233564	0.3273108791979956	0.45438085643688	4.026677061567505E-4	-7.134396705591487	1367.2397316331042
12365000	-1730.5600494962318	-1678.3037732837245	-52.256276212507444	-1678.3037732837245	1014.2252240561411	-49.03415213739565	0.0024486997050458515	1.1594206579343138	1.4328407540120138	1.1594206579343138	0.3273108791979956	1.5936961717233564	0.3273108791979956	0.6929975605087392	2.4308172130291933E-4	-7.134396705591487	1002.2747759438589
12366000	-1727.800590238133	-1677.7112233542668	-50.08936688386628	-1677.7112233542668	705.4392611079327	-46.86724280875449	0.0035419412081212826	1.1594206579343138	1.4328407540120138	1.1594206579343138	0.3273108791979956	1.5936961717233564	0.3273108791979956	0.6929975605087392	3.4316980665597394E-4	-7.134396705591487	1311.0607388920673
12367000	-1731.1440353060923	-1680.2217023411192	-50.92233296497303	-1680.2217023411192	871.8050294578447	-48.08351844218344	0.002800326746128254	1.1594206579343138	1.4328407540120138	1.1594206579343138	0.3273108791979956	1.5936961717233564	0.3273108791979956	0.30968800818653236	3.8623764116404595E-4	-7.134396705591487	1144.6949705421553
12368000	-1727.6809487975402	-1678.570187944844	-49.11076085269611	-1678.570187944844	658.7752716994469	-46.27194632990652	0.003044113881059448	1.1103419153199587	1.530998239240724	1.1103419153199587	0.3273108791979956	1.5936961717233564	0.3273108791979956	0.30968800818653236	4.101504848236076E-4	-7.134396705591487	1357.7247283005531
12369000	-1728.0218287319703	-1679.4845633288942	-48.53726540307616	-1679.4845633288942	646.0729354090017	-45.69845088028657	0.004384770992810458	1.1103419153199587	1.530998239240724	1.1103419153199587	0.3273108791979956	1.5936961717233564	0.3273108791979956	0.30968800818653236	5.126271555969576E-4	-7.134396705591487	1370.4270645909983
12370000	-1728.1344979623032	-1678.91069259395	-49.223805368353204	-1678.91069259395	667.6673819182955	-46.2084305252241	0.004311486065202458	1.1103419153199587	1.530998239240724	1.1103419153199587	0.3273108791979956	1.5936961717233564	0.3273108791979956	0.4862483285260445	4.097464248183356E-4	-7.134396705591487	1348.8326180817044
12371000	-1728.4844311759994	-1677.9933772951752	-50.49105388082412	-1677.9933772951752	719.018608247354	-47.475679037695016	0.0044607725205614256	1.1103419153199587	1.530998239240724	1.1103419153199587	0.3273108791979956	1.5936961717233564	0.3273108791979956	0.4862483285260445	3.4828610944906353E-4	-7.134396705591487	1297.481391752646
12372000	-1736.2189823757185	-1685.193545205759	-51.025437169959496	-1685.193545205759	846.6995601942617	-48.01006232683039	0.0026342103827206786	1.1103419153199587	1.530998239240724	1.1103419153199587	0.3273108791979956	1.5936961717233564	0.3273108791979956	0.4862483285260445	4.192836187934908E-4	-7.134396705591487	1169.8004398057383
12373000	-1731.6036809801972	-1679.9343503525022	-51.66933062769501	-1679.9343503525022	934.6894212079526	-48.65395578456591	0.002730970468051511	0.969347092981098	1.530998239240724	0.969347092981098	0.46830570153685636	1.5936961717233564	0.46830570153685636	0.4862483285260445	2.5786164819528696E-4	-7.134396705591487	1081.8105787920474
12374000	-1730.5623461217617	-1680.7247462354087	-49.83759988635297	-1680.7247462354087	700.7695732167028	-46.82222504322387	0.0034919462445152974	0.969347092981098	1.2544461430640188	0.969347092981098	0.46830570153685636	1.8702482679000616	0.46830570153685636	0.4862483285260445	3.8642801699488534E-4	-7.134396705591487	1315.7304267832972
12375000	-1728.2662024708752	-1678.9699721656948	-49.296230305180465	-1678.9699721656948	639.689656033066	-46.28085546205136	0.003010132638122933	0.969347092981098	1.2544461430640188	0.969347092981098	0.46830570153685636	1.8702482679000616	0.46830570153685636	0.4862483285260445	4.366611065596121E-4	-7.134396705591487	1376.810343966934
12376000	-1730.739878556679	-1678.3045932347536	-52.43528532192543	-1678.3045932347536	785.9592091498636	-49.419910478796325	0.006274231506238514	0.969347092981098	1.2544461430640188	0.969347092981098	0.46830570153685636	1.8702482679000616	0.46830570153685636	0.4862483285260445	3.714358849751294E-4	-7.134396705591487	1230.5407908501365
12377000	-1734.2364307155244	-1683.2679061576878	-50.96852455783673	-1683.2679061576878	777.0621547772156	-47.95314971470763	0.0021124429203411518	0.969347092981098	1.2544461430640188	0.969347092981098	0.46830570153685636	1.8702482679000616	0.46830570153685636	0.4862483285260445	3.472229484741755E-4	-7.134396705591487	1239.4378452227843
12378000	-1731.1334848047497	-1677.0836734738962	-54.049811330853565	-1677.0836734738962	1170.170561940148	-51.03443648772446	0.003185320228215934	1.0157711703160428	1.2544461430640188	1.0157711703160428	0.42188162420191155	1.8702482679000616	0.42188162420191155	0.4862483285260445	2.200910107375019E-4	-7.134396705591487	846.329438059852
12379000	-1731.7720810095157	-1677.3327966746015	-54.43928433491419	-1677.3327966746015	1280.905758625441	-51.42390949178509	0.0014890255686300995	1.0345743294701664	1.2168398247557717	1.0345743294701664	0.42188162420191155	1.8702482679000616	0.42188162420191155	0.4862483285260445	1.8095991589098706E-4	-7.134396705591487	735.594241374559
12380000	-1733.2951400095471	-1677.616140761502	-55.678999248045194	-1677.616140761502	1692.342942967738	-52.66362440491609	0.0015034424104832782	1.204339421855299	0.9897518728150732	1.204339421855299	0.42188162420191155	1.757806035070495	0.42188162420191155	0.4862483285260445	1.7733164380697865E-4	-7.134396705591487	324.15705703226195
12381000	-1732.752367525877	-1682.5213174900352	-50.23105003584176	-1682.5213174900352	754.136551594923	-47.22208309304312	0.003936198181073944	1.204339421855299	0.9897518728150732	1.204339421855299	0.42188162420191155	1.757806035070495	0.42188162420191155	0.47984042819558426	4.280617329772432E-4	-7.134396705591487	1262.363448405077
12382000	-1737.7594271160556	-1684.4701287027276	-53.28929841332802	-1684.4701287027276	1106.4714022141898	-50.384009098340336	0.001471624416981195	1.204339421855299	0.9897518728150732	1.204339421855299	0.5098856974805235	1.5817978885132713	0.5098856974805235	0.37616280038462596	2.259979557912128E-4	-7.134396705591487	910.0285977858102
12383000	-1735.7211036132326	-1682.01867077355	-53.7024328396826	-1682.01867077355	1146.289434264736	-50.79714352469492	0.00141699179853236	0.9514472337727314	1.4955362489802082	0.9514472337727314	0.5098856974805235	1.5817978885132713	0.5098856974805235	0.37616280038462596	1.972642645954168E-4	-7.134396705591487	870.210565735264
12384000	-1740.4520340409456	-1686.966212381808	-53.48582165913756	-1686.966212381808	882.554318490116	-50.58053234414987	0.005895932530986788	0.9514472337727314	0.9380153567615378	0.9514472337727314	0.5098856974805235	2.1393187807319416	0.5098856974805235	0.37616280038462596	4.028955893776607E-4	-7.134396705591487	1133.945681509884
12385000	-1733.3927859287296	-1683.8200755268215	-49.57271040190814	-1683.8200755268215	722.3623483863632	-46.62664992926226	0.003864245749920145	0.9514472337727314	0.9380153567615378	0.9514472337727314	0.5098856974805235	2.1393187807319416	0.5098856974805235	0.4169339580428247	4.728206452477797E-4	-7.134396705591487	1294.1376516136368
12386000	-1733.3589950710161	-1681.6275746436884	-51.731420427327635	-1681.6275746436884	931.937740474712	-48.78535995468175	0.0029737912824112757	0.9514472337727314	0.9380153567615378	0.9514472337727314	0.5098856974805235	2.1393187807319416	0.5098856974805235	0.4169339580428247	3.245537621755906E-4	-7.134396705591487	1084.562259525288
12387000	-1737.3522338134158	-1684.1479799435876	-53.204253869828	-1684.1479799435876	1171.598883132295	-50.25819339718212	0.0018543319490106707	0.9514472337727314	0.9380153567615378	0.9514472337727314	0.5098856974805235	2.1393187807319416	0.5098856974805235	0.4169339580428247	2.6023252785531333E-4	-7.134396705591487	844.901116867705
12388000	-1743.1485746993812	-1686.623959519152	-56.52461518022904	-1686.623959519152	1435.8455556443707	-53.57855470758316	6.984437909750592E-4	0.9514472337727314	0.9380153567615378	0.9514472337727314	0.5098856974805235	2.1393187807319416	0.5098856974805235	0.4169339580428247	2.541436862470315E-4	-7.134396705591487	580.6544443556293
12389000	-1732.615586882129	-1680.8278694311527	-51.78771745097633	-1680.8278694311527	753.4083739311249	-48.84165697833045	0.006139828324013277	0.9514472337727314	0.9380153567615378	0.9514472337727314	0.5098856974805235	2.1393187807319416	0.5098856974805235	0.4169339580428247	3.8068446662776437E-4	-7.134396705591487	1263.091626068875
12390000	-1733.231311418474	-1683.201212576195	-50.03009884227898	-1683.201212576195	729.4874887889249	-47.11811511597908	0.004446649194915257	0.9514472337727314	0.9380153567615378	0.9514472337727314	0.5098856974805235	2.1393187807319416	0.5098856974805235	0.38285721169684156	3.3789763363776425E-4	-7.134396705591487	1287.012511211075
12391000	-1735.1522990251094	-1684.9199907149446	-50.23230831016483	-1684.9199907149446	669.2585647234998	-47.32032458386493	0.006027220626908538	0.9514472337727314	0.9380153567615378	0.9514472337727314	0.5098856974805235	2.1393187807319416	0.5098856974805235	0.38285721169684156	4.025899644605465E-4	-7.134396705591487	1347.2414352765002
12392000	-1730.331969046203	-1681.1323009157622	-49.19966813044089	-1681.1323009157622	656.5469538511434	-46.364456823819815	0.005588384499354321	0.9514472337727314	0.9380153567615378	0.9514472337727314	0.5098856974805235	2.1393187807319416	0.5098856974805235	0.30608479201801814	4.7483133592752293E-4	-7.134396705591487	1359.9530461488566
12393000	-1735.5989462526256	-1681.3153511051537	-54.283595147471864	-1681.3153511051537	1129.2403119351563	-51.18034239705828	0.00391404660603843	0.9514472337727314	0.9380153567615378	0.9514472337727314	0.5098856974805235	2.1393187807319416	0.5098856974805235	0.5741262358105212	2.4661001189482673E-4	-7.134396705591487	887.2596880648437
12394000	-1733.2559271433458	-1680.0218721043234	-53.23405503902245	-1680.0218721043234	1138.3660980864563	-50.13080228860887	0.0024772642952363244	0.9514472337727314	1.1527156579428195	0.9514472337727314	0.5098856974805235	1.9246184795506598	0.5098856974805235	0.5741262358105212	2.1762158557662444E-4	-7.134396705591487	878.1339019135437
12395000	-1745.9045445554036	-1691.2521609037362	-54.6523836516673	-1691.2521609037362	1310.6780723792795	-51.54913090125372	0.00171445807697176	0.9514472337727314	1.1527156579428195	0.9514472337727314	0.5098856974805235	1.9246184795506598	0.5098856974805235	0.5741262358105212	2.15320080109486E-4	-7.134396705591487	705.8219276207205
12396000	-1732.112950665736	-1678.1934807373254	-53.919469928410486	-1678.1934807373254	1288.2807142098948	-50.816217177996904	0.00203969704934523	0.9514472337727314	1.1527156579428195	0.9514472337727314	0.5098856974805235	1.9246184795506598	0.5098856974805235	0.5741262358105212	2.003696744310279E-4	-7.134396705591487	728.2192857901052
12397000	-1736.467487999241	-1686.7756533753973	-49.691834623843846	-1686.7756533753973	678.1759742732213	-46.588581873430265	0.004447128773987203	0.9514472337727314	1.5083386852732243	0.9514472337727314	0.33207418381532106	1.9246184795506598	0.33207418381532106	0.5741262358105212	3.458977970462208E-4	-7.134396705591487	1338.3240257267787
12398000	-1731.784638215051	-1680.0171241078683	-51.76751410718279	-1680.0171241078683	839.8330225482534	-48.66426135676921	0.00437101165119004	0.9420029974196051	1.162311933372996	0.9420029974196051	0.33207418381532106	2.2895337041571406	0.33207418381532106	0.5741262358105212	3.0292571384879806E-4	-7.134396705591487	1176.6669774517466
12399000	-1725.9291731680216	-1676.8973799810162	-49.03179318700544	-1676.8973799810162	664.0756329593522	-45.92854043659186	0.004142427984437398	0.9420029974196051	1.162311933372996	0.9420029974196051	0.3630414841770887	2.2275991034336053	0.3630414841770887	0.5741262358105212	4.3141904027152667E-4	-7.134396705591487	1352.4243670406477
12400000	-1728.5658369000416	-1677.9139710107436	-50.65186588929799	-1677.9139710107436	741.1470153052605	-47.548613138884406	0.0021835281775883374	1.068107136439364	1.162311933372996	1.068107136439364	0.3630414841770887	1.9753908253940877	0.3630414841770887	0.5741262358105212	3.6503390194369997E-4	-7.134396705591487	1275.3529846947395
12401000	-1733.366324200707	-1679.8063824537123	-53.55994174699447	-1679.8063824537123	1123.9306533877273	-50.45668899658089	0.0027938774279030023	1.068107136439364	1.162311933372996	1.068107136439364	0.3630414841770887	1.9753908253940877	0.3630414841770887	0.5741262358105212	2.1754071120038323E-4	-7.134396705591487	892.5693466122727
12402000	-1734.8243462726807	-1681.459213128764	-53.365133143916566	-1681.459213128764	1138.3921748196583	-50.261880393502985	0.0015178739297804491	1.068107136439364	1.162311933372996	1.068107136439364	0.3630414841770887	1.9753908253940877	0.3630414841770887	0.5741262358105212	2.234847899232878E-4	-7.134396705591487	878.1078251803417
12403000	-1742.0656726661052	-1685.7908515308454	-56.274821135259835	-1685.7908515308454	1485.4020174508585	-53.17156838484625	0.002984925145155451	1.068107136439364	1.162311933372996	1.068107136439364	0.3630414841770887	1.9753908253940877	0.3630414841770887	0.5741262358105212	2.2319001282160343E-4	-7.134396705591487	531.0979825491415
12404000	-1728.5753383546964	-1678.0031310926802	-50.57220726201635	-1678.0031310926802	718.7776340804842	-47.46895451160277	0.00535067084188745	1.068107136439364	1.162311933372996	1.068107136439364	0.3630414841770887	1.9753908253940877	0.3630414841770887	0.5741262358105212	3.73108435398535E-4	-7.134396705591487	1297.7223659195158
12405000	-1728.6104604180814	-1677.9724634198403	-50.63799699824117	-1677.9724634198403	833.0675749015755	-47.710630338527736	0.0037513076274994436	1.068107136439364	1.162311933372996	1.068107136439364	0.3630414841770887	1.9753908253940877	0.3630414841770887	0.398240145110379	3.9746038280771406E-4	-7.134396705591487	1183.4324250984246
12406000	-1733.4969490810524	-1678.0169083765402	-55.48004070451224	-1678.0169083765402	1609.0286351785621	-52.552674044798806	0.0021119963427280396	1.068107136439364	1.162311933372996	1.068107136439364	0.3630414841770887	1.9753908253940877	0.3630414841770887	0.398240145110379	1.8791209906524276E-4	-7.134396705591487	407.4713648214379
12407000	-1736.8025322454735	-1682.202829073934	-54.59970317153954	-1682.202829073934	1389.6689606342215	-51.6723365118261	0.0023785411598549414	1.068107136439364	1.162311933372996	1.068107136439364	0.3630414841770887	1.9753908253940877	0.3630414841770887	0.398240145110379	1.9460461687251468E-4	-7.134396705591487	626.8310393657785
12408000	-1725.2827052501823	-1676.5234687364152	-48.759236513767156	-1676.5234687364152	678.6616003240572	-45.91164211477046	0.0036451380988788452	1.068107136439364	1.162311933372996	1.068107136439364	0.3630414841770887	1.9753908253940877	0.3630414841770887	0.3184678843936415	5.673677134937848E-4	-7.134396705591487	1337.8383996759428
12409000	-1736.3096849605954	-1680.8731570598663	-55.43652790072904	-1680.8731570598663	1688.2028276337624	-52.58893350173234	0.0018919376804128443	1.068107136439364	1.162311933372996	1.068107136439364	0.3630414841770887	1.9753908253940877	0.3630414841770887	0.3184678843936415	1.779067789361752E-4	-7.134396705591487	328.29717236623765
12410000	-1731.5257870818396	-1678.677348558871	-52.84843852296855	-1678.677348558871	1043.050499610396	-49.77056309570424	0.0017397607605158028	1.068107136439364	1.162311933372996	1.068107136439364	0.3630414841770887	1.9753908253940877	0.3630414841770887	0.5487489126612533	2.2460307616710144E-4	-7.134396705591487	973.449500389604
12411000	-1730.354506657682	-1680.3547362275153	-49.99977043016666	-1680.3547362275153	700.222212754339	-46.894565525828774	0.004703868819891389	1.068107136439364	1.162311933372996	1.068107136439364	0.3630414841770887	1.9753908253940877	0.3630414841770887	0.5760783897348308	3.723801703205617E-4	-7.134396705591487	1316.2777872456609
12412000	-1732.1239996991021	-1677.844081555332	-54.27991814377024	-1677.844081555332	1273.7613471510567	-51.17471323943235	0.001351696417904697	1.068107136439364	1.162311933372996	1.068107136439364	0.3630414841770887	1.9753908253940877	0.3630414841770887	0.5760783897348308	2.1713770885955865E-4	-7.134396705591487	742.7386528489433
12413000	-1728.7840756382882	-1676.4599273981535	-52.324148240134775	-1676.4599273981535	996.3604549253324	-49.21894333579689	0.0019092790094028386	1.068107136439364	1.162311933372996	1.068107136439364	0.3630414841770887	1.9753908253940877	0.3630414841770887	0.5760783897348308	2.640944981396382E-4	-7.134396705591487	1020.1395450746676
12414000	-1729.691604912103	-1677.3120242391133	-52.379580672989704	-1677.3120242391133	1032.4301399770734	-49.274375768651815	0.0026854244670589758	1.068107136439364	1.162311933372996	1.068107136439364	0.3630414841770887	1.9753908253940877	0.3630414841770887	0.5760783897348308	2.7690523932072993E-4	-7.134396705591487	984.0698600229266
12415000	-1731.4502459413127	-1678.1873223650648	-53.26292357624795	-1678.1873223650648	1136.9277348946307	-49.8074367438416	0.002200363984460947	1.068107136439364	1.162311933372996	1.068107136439364	0.3630414841770887	1.9753908253940877	0.3630414841770887	0.9263603178032943	2.5333583154526725E-4	-7.134396705591487	879.5722651053693
12416000	-1737.928597328188	-1681.7933131991556	-56.13528412903257	-1681.7933131991556	1580.8276695346729	-53.019038753165894	0.0023264093940931416	1.068107136439364	1.162311933372996	1.068107136439364	0.3630414841770887	1.9753908253940877	0.3630414841770887	0.5871188612636197	1.621713053281017E-4	-7.134396705591487	435.67233046532715
12417000	-1728.629171267003	-1677.5088369338434	-51.1203343331594	-1677.5088369338434	838.0711981395434	-47.9026526902817	0.0028974783861937517	1.068107136439364	1.2288836347146923	1.068107136439364	0.3630414841770887	1.9088191240523915	0.3630414841770887	0.6885551282746433	2.77934484198458E-4	-7.134396705591487	1178.4288018604566
12418000	-1730.2426816654645	-1677.8434636383647	-52.39921802709984	-1677.8434636383647	972.1477599672113	-49.18153638422214	0.00319753755482234	1.068107136439364	1.2288836347146923	1.068107136439364	0.3630414841770887	1.9088191240523915	0.3630414841770887	0.6885551282746433	2.5881516686144217E-4	-7.134396705591487	1044.3522400327888
12419000	-1732.6928653495638	-1680.458947651291	-52.233917698272855	-1680.458947651291	922.6919358293825	-49.016236055395154	0.0023186436790138664	1.068107136439364	1.2288836347146923	1.068107136439364	0.3630414841770887	1.9088191240523915	0.3630414841770887	0.6885551282746433	2.0681485152191956E-4	-7.134396705591487	1093.8080641706174
12420000	-1728.50202725622	-1677.8030946490778	-50.69893260714203	-1677.8030946490778	755.8953613124031	-47.481250964264326	0.0025194809841423567	1.068107136439364	1.2288836347146923	1.068107136439364	0.3630414841770887	1.9088191240523915	0.3630414841770887	0.6885551282746433	3.650723262644524E-4	-7.134396705591487	1260.604638687597
12421000	-1731.6515710906745	-1680.8471549830042	-50.804416107670356	-1680.8471549830042	804.862928675202	-47.69090740982242	0.0030036861761195783	0.9564910941831842	1.1719841532309399	0.9564910941831842	0.3630414841770887	2.1889506900485034	0.3630414841770887	0.5843821832448733	3.137425625309453E-4	-7.134396705591487	1211.637071324798
12422000	-1737.7123105924343	-1681.7073417806052	-56.00496881182893	-1681.7073417806052	1661.4257612741778	-52.98740909236679	0.0017995103897106054	0.9564910941831842	1.1719841532309399	0.9564910941831842	0.3630414841770887	2.1889506900485034	0.3630414841770887	0.4884332048590838	1.745612657331361E-4	-7.134396705591487	355.07423872582217
12423000	-1731.0250347601702	-1680.1479510756694	-50.87708368450091	-1680.1479510756694	796.4825910700218	-47.79699087923954	0.002220460197228235	0.9564910941831842	1.449047791283045	0.9564910941831842	0.3630414841770887	1.9118870519963982	0.3630414841770887	0.550966290658313	2.691300848803345E-4	-7.134396705591487	1220.017408929978
12424000	-1733.1292530757062	-1682.130029872552	-50.999223203154116	-1682.130029872552	824.3595578966963	-48.019286448338995	0.002077773724140235	0.9564910941831842	1.449047791283045	0.9564910941831842	0.3630414841770887	1.9118870519963982	0.3630414841770887	0.45081024021206484	4.3854211708476304E-4	-7.134396705591487	1192.1404421033037
12425000	-1734.8914036861966	-1677.2070017484057	-57.68440193779096	-1677.2070017484057	1498.1037309015157	-54.70446518297584	5.618542848690506E-4	0.9564910941831842	1.449047791283045	0.9564910941831842	0.3630414841770887	1.9118870519963982	0.3630414841770887	0.45081024021206484	2.0995919984078323E-4	-7.134396705591487	518.3962690984843
12426000	-1728.8233471186957	-1677.1662912183667	-51.65705590032905	-1677.1662912183667	963.5976540603439	-48.67711914551393	0.0028781317792970404	0.9564910941831842	1.449047791283045	0.9564910941831842	0.3630414841770887	1.9118870519963982	0.3630414841770887	0.45081024021206484	3.249522958873456E-4	-7.134396705591487	1052.9023459396562
12427000	-1730.5277654475153	-1678.2862634451956	-52.24150200231968	-1678.2862634451956	969.675661341412	-49.26156524750456	0.003400717085805548	0.9466170488315679	1.449047791283045	0.9466170488315679	0.37291552952870494	1.9118870519963982	0.37291552952870494	0.45081024021206484	2.958141357383594E-4	-7.134396705591487	1046.824338658588
12428000	-1728.6799147860845	-1677.3913378190823	-51.28857696700213	-1677.3913378190823	774.7465610000571	-48.30864021218701	0.0050056339420758815	0.9749992066847766	1.3922834755766278	0.9749992066847766	0.37291552952870494	1.9118870519963982	0.37291552952870494	0.45081024021206484	3.2296530443315873E-4	-7.134396705591487	1241.7534389999428
12429000	-1734.1243574404461	-1683.0964236141017	-51.02793382634449	-1683.0964236141017	730.9575045878695	-47.98736072287601	0.006216712206345453	0.9749992066847766	1.3922834755766278	0.9749992066847766	0.37291552952870494	1.9118870519963982	0.37291552952870494	0.5114465888654169	4.0937745801023753E-4	-7.134396705591487	1285.5424954121304
12430000	-1735.1252872547445	-1679.952430939782	-55.17285631496237	-1679.952430939782	1428.6744082479938	-52.08707581263792	0.0015529858445398029	0.9749992066847766	1.3922834755766278	0.9749992066847766	0.37291552952870494	1.9118870519963982	0.37291552952870494	0.5566539877213896	1.7806562694288648E-4	-7.134396705591487	587.8255917520062
12431000	-1732.4360365656753	-1679.265091670937	-53.17094489473842	-1679.265091670937	1164.6208474654472	-50.08516439241397	0.0022917280653529624	0.9749992066847766	1.3922834755766278	0.9749992066847766	0.37291552952870494	1.9118870519963982	0.37291552952870494	0.5566539877213896	2.2891468291348112E-4	-7.134396705591487	851.8791525345528
12432000	-1732.5829393725871	-1679.7219157870647	-52.86102358552247	-1679.7219157870647	1017.0825709934735	-49.77524308319802	0.0025182016539460734	0.9749992066847766	1.3922834755766278	0.9749992066847766	0.37291552952870494	1.9118870519963982	0.37291552952870494	0.5566539877213896	2.3707367051821576E-4	-7.134396705591487	999.4174290065265
12433000	-1729.7513639368651	-1677.9074951743771	-51.843868762488036	-1677.9074951743771	775.5146026711548	-48.75808826016359	0.005764948667911646	0.9749992066847766	1.3922834755766278	0.9749992066847766	0.37291552952870494	1.9118870519963982	0.37291552952870494	0.5566539877213896	3.3755350616957103E-4	-7.134396705591487	1240.9853973288452
12434000	-1732.2067526933174	-1680.7972045420968	-51.40954815122056	-1680.7972045420968	826.8706492463341	-48.323767648896116	0.00404059979444197	0.9749992066847766	1.3922834755766278	0.9749992066847766	0.37291552952870494	1.9118870519963982	0.37291552952870494	0.5566539877213896	3.168605648938849E-4	-7.134396705591487	1189.629350753666
12435000	-1731.9410324640203	-1679.3308629355097	-52.61016952851057	-1679.3308629355097	1040.079508198234	-49.52438902618612	0.002387864103349089	0.9749992066847766	1.3922834755766278	0.9749992066847766	0.37291552952870494	1.9118870519963982	0.37291552952870494	0.5566539877213896	2.088067468137245E-4	-7.134396705591487	976.420491801766
12436000	-1732.241510497308	-1679.7695421702165	-52.47196832709152	-1679.7695421702165	1044.9331260834092	-49.38618782476707	0.0020006877424602657	0.9749992066847766	1.3922834755766278	0.9749992066847766	0.37291552952870494	1.9118870519963982	0.37291552952870494	0.5566539877213896	2.704861542872862E-4	-7.134396705591487	971.5668739165908
12437000	-1731.3463059970338	-1680.589812356517	-50.75649364051669	-1680.589812356517	765.4298666772958	-47.67071313819224	0.003875000670068733	0.9749992066847766	1.3922834755766278	0.9749992066847766	0.37291552952870494	1.9118870519963982	0.37291552952870494	0.5566539877213896	3.1998947057201046E-4	-7.134396705591487	1251.0701333227044
12438000	-1732.4663976064546	-1682.0050917381009	-50.461305868353676	-1682.0050917381009	743.016557026798	-47.406800007543985	0.004943989032625244	0.9749992066847766	1.3922834755766278	0.9749992066847766	0.37291552952870494	1.9118870519963982	0.37291552952870494	0.5253793462066311	4.1254501639560986E-4	-7.134396705591487	1273.483442973202
12439000	-1729.6240021034869	-1680.4351451726163	-49.188856930870514	-1680.4351451726163	654.2292066297335	-46.13435107006082	0.003287217928055645	0.9749992066847766	1.3922834755766278	0.9749992066847766	0.37291552952870494	1.9118870519963982	0.37291552952870494	0.5253793462066311	4.040022150188192E-4	-7.134396705591487	1362.2707933702663
12440000	-1730.520601770559	-1679.2131441775523	-51.3074575930069	-1679.2131441775523	688.0793104308182	-48.25295173219721	0.006253864550162913	0.9749992066847766	1.3922834755766278	0.9749992066847766	0.37291552952870494	1.9118870519963982	0.37291552952870494	0.5253793462066311	3.342896272088911E-4	-7.134396705591487	1328.4206895691818
12441000	-1730.6718814871651	-1679.5999769736968	-51.07190451346837	-1679.5999769736968	906.5068844514492	-48.01739865265868	0.0025736881758103305	0.9749992066847766	1.3922834755766278	0.9749992066847766	0.37291552952870494	1.9118870519963982	0.37291552952870494	0.5253793462066311	2.969560350601508E-4	-7.134396705591487	1109.9931155485508
12442000	-1734.2140823366394	-1681.969612220433	-52.24447011620643	-1681.969612220433	1054.2272329109762	-49.28324584725287	0.0025203904915768126	1.2437111578488635	1.3922834755766278	1.2437111578488635	0.37291552952870494	1.3744631496682245	0.37291552952870494	0.43209775435050196	2.5894432092352543E-4	-7.134396705591487	962.2727670890238
12443000	-1731.4418896467214	-1677.5917695285602	-53.850120118161065	-1677.5917695285602	1190.7278692480888	-50.88889584920751	0.002814924538303777	1.2437111578488635	1.3922834755766278	1.2437111578488635	0.37291552952870494	1.3744631496682245	0.37291552952870494	0.43209775435050196	2.409234795750591E-4	-7.134396705591487	825.7721307519112
12444000	-1733.7469404382869	-1677.9436278103385	-55.80331262794828	-1677.9436278103385	1552.6489884244174	-52.84208835899472	0.0025918330452833413	1.2437111578488635	1.3922834755766278	1.2437111578488635	0.37291552952870494	1.3744631496682245	0.37291552952870494	0.43209775435050196	1.910135752383281E-4	-7.134396705591487	463.85101157558256
12445000	-1732.0404055353038	-1678.3457269401033	-53.694678595200365	-1678.3457269401033	1070.0310897037418	-50.653544369222864	0.0012525809377641646	1.2437111578488635	1.3922834755766278	1.2437111578488635	0.3436128845568013	1.433068439612032	0.3436128845568013	0.5120077113744433	2.38051256867281E-4	-7.134396705591487	946.4689102962582
12446000	-1735.9110081183853	-1684.8384774720132	-51.07253064637201	-1684.8384774720132	826.3387035096702	-48.20563052610318	0.0035504017032022936	1.2437111578488635	1.3922834755766278	1.2437111578488635	0.3436128845568013	1.433068439612032	0.3436128845568013	0.3377736056657707	3.0542814025189615E-4	-7.134396705591487	1190.1612964903297
12447000	-1731.3666173794018	-1680.7492531497805	-50.61736422962128	-1680.7492531497805	788.0931649729976	-47.75046410935245	0.004819817955877767	1.2437111578488635	1.3922834755766278	1.2437111578488635	0.3436128845568013	1.433068439612032	0.3436128845568013	0.3377736056657707	3.519243052624486E-4	-7.134396705591487	1228.4068350270024
12448000	-1735.0808261389307	-1682.3203705451517	-52.76045559377885	-1682.3203705451517	1116.3159900324722	-49.89355547351002	0.002340621834825044	1.2437111578488635	1.3922834755766278	1.2437111578488635	0.3436128845568013	1.433068439612032	0.3436128845568013	0.3377736056657707	1.9687973573745562E-4	-7.134396705591487	900.1840099675278
12449000	-1731.7516115780263	-1680.9528656755044	-50.79874590252178	-1680.9528656755044	816.4825641396594	-47.93184578225295	0.002165016231303607	1.3241465755438309	1.2231360866095882	1.3241465755438309	0.3477511613453537	1.433068439612032	0.3477511613453537	0.3377736056657707	3.2796010697694827E-4	-7.134396705591487	1200.0174358603406
12450000	-1729.8494766381623	-1679.57143146636	-50.27804517180227	-1679.57143146636	750.5662087546318	-47.41114505153344	0.0022113007313636205	1.3241465755438309	1.3757814074046029	1.3241465755438309	0.3477511613453537	1.2804231188170172	0.3477511613453537	0.3377736056657707	4.028234598405635E-4	-7.134396705591487	1265.9337912453682
12451000	-1732.6763147746815	-1683.5598020389525	-49.11651273572899	-1683.5598020389525	640.5440489598475	-46.24961261546016	0.004750019384541453	1.3241465755438309	1.3757814074046029	1.3241465755438309	0.3477511613453537	1.2804231188170172	0.3477511613453537	0.3377736056657707	4.4816959360299597E-4	-7.134396705591487	1375.9559510401525
12452000	-1730.4644847710608	-1680.3068974997084	-50.157587271352476	-1680.3068974997084	681.4791222696892	-47.290687151083645	0.005320374855728652	1.339728139664312	1.3757814074046029	1.339728139664312	0.33216959722487266	1.2804231188170172	0.33216959722487266	0.3377736056657707	3.964517732549514E-4	-7.134396705591487	1335.0208777303108
12453000	-1733.2344507844887	-1681.003859030868	-52.230591753620715	-1681.003859030868	967.5395302927836	-49.3726188455346	0.0038693890645710377	1.339728139664312	1.3757814074046029	1.339728139664312	0.33216959722487266	1.2804231188170172	0.33216959722487266	0.32884639348305306	2.901050831589338E-4	-7.134396705591487	1048.9604697072164
12454000	-1732.3262035039709	-1679.3345147890318	-52.991688714939166	-1679.3345147890318	1073.2080514909583	-49.67780525190217	0.003179341597390893	1.0904463482367404	1.3757814074046029	1.0904463482367404	0.33216959722487266	1.7789867016721603	0.33216959722487266	0.7847569484339345	2.5066805492644263E-4	-7.134396705591487	943.2919485090417
12455000	-1736.235111009694	-1684.275019850041	-51.96009115965302	-1684.275019850041	775.5213515364103	-48.646207696616024	0.004858115131705978	1.1791791614937197	1.3757814074046029	1.1791791614937197	0.33216959722487266	1.6015210751582014	0.33216959722487266	0.7847569484339345	3.1209819374838254E-4	-7.134396705591487	1240.9786484635897
12456000	-1730.0173770944677	-1680.236678955815	-49.780698138652745	-1680.236678955815	662.5362753528461	-46.59652882595828	0.003146069463456461	1.1791791614937197	1.3757814074046029	1.1791791614937197	0.33216959722487266	1.6015210751582014	0.33216959722487266	0.6550427980914068	3.357122700541426E-4	-7.134396705591487	1353.9637246471539
12457000	-1726.2331912896207	-1676.8135028754195	-49.41968841420112	-1676.8135028754195	641.1003065880466	-46.457821434034834	0.004946046061415289	1.1791791614937197	1.3757814074046029	1.1791791614937197	0.33216959722487266	1.6015210751582014	0.33216959722487266	0.43274046556322643	3.9540482364976696E-4	-7.134396705591487	1375.3996934119534
12458000	-1731.5783326151957	-1681.2395308639316	-50.33880175126408	-1681.2395308639316	722.8089277708845	-47.376934771097794	0.003702677471851913	1.1791791614937197	1.3757814074046029	1.1791791614937197	0.33216959722487266	1.6015210751582014	0.33216959722487266	0.43274046556322643	3.5874683324583334E-4	-7.134396705591487	1293.6910722291154
12459000	-1728.059365894926	-1678.9323429474355	-49.127022947490566	-1678.9323429474355	654.9575895501454	-46.16515596732428	0.003535813548502421	1.1791791614937197	1.2259891647100924	1.1791791614937197	0.33216959722487266	1.7513133178527118	0.33216959722487266	0.43274046556322643	3.8454315196128166E-4	-7.134396705591487	1361.5424104498547
12460000	-1730.0526142991148	-1679.8350108839832	-50.21760341513155	-1679.8350108839832	749.7868479234395	-47.093636671600144	0.0027931787223917787	1.1791791614937197	1.2259891647100924	1.1791791614937197	0.33216959722487266	1.7513133178527118	0.33216959722487266	0.5948402289283472	3.3002722116884565E-4	-7.134396705591487	1266.7131520765606
12461000	-1734.295002220287	-1682.311817740571	-51.98318447971596	-1682.311817740571	784.2127685585099	-48.73164734644871	0.00580603342810614	1.1791791614937197	1.2259891647100924	1.1791791614937197	0.33216959722487266	1.7513133178527118	0.33216959722487266	0.722410618664189	3.951676133591375E-4	-7.134396705591487	1232.2872314414901
12462000	-1738.6442619536401	-1681.2027177189614	-57.441544234678844	-1681.2027177189614	1718.617266699477	-54.190007101411595	0.002474450462800784	1.1791791614937197	1.2259891647100924	1.1791791614937197	0.33216959722487266	1.7513133178527118	0.33216959722487266	0.722410618664189	1.4906822225770218E-4	-7.134396705591487	297.8827333005229
12463000	-1732.5668486141872	-1679.3314236842225	-53.235424929964694	-1679.3314236842225	1086.8097109059806	-49.983887796697445	0.002881137500703376	1.1791791614937197	1.1854344433061401	1.1791791614937197	0.3861059564641395	1.6839953207781304	0.3861059564641395	0.722410618664189	2.1858202755444195E-4	-7.134396705591487	929.6902890940194
12464000	-1728.7551933119016	-1679.1639279884819	-49.59126532341977	-1679.1639279884819	680.8851355537404	-46.38967240715979	0.004509775888571583	1.1791791614937197	1.1854344433061401	1.1791791614937197	0.3861059564641395	1.6839953207781304	0.3861059564641395	0.6724664016569197	3.4952599316223095E-4	-7.134396705591487	1335.6148644462596
12465000	-1731.502627332016	-1681.4205578515293	-50.08206948048646	-1681.4205578515293	644.1653690475356	-46.880476564226484	0.002397453769337449	1.1791791614937197	1.1854344433061401	1.1791791614937197	0.3861059564641395	1.6839953207781304	0.3861059564641395	0.6724664016569197	3.1485572854112197E-4	-7.134396705591487	1372.3346309524645
12466000	-1733.3746885968656	-1679.2871572772408	-54.08753131962485	-1679.2871572772408	1226.8518786384395	-50.885938403364875	0.002386106317272125	1.1791791614937197	1.1854344433061401	1.1791791614937197	0.3861059564641395	1.6839953207781304	0.3861059564641395	0.6724664016569197	1.9292051443382533E-4	-7.134396705591487	789.6481213615605
12467000	-1730.6008592250334	-1677.9980179218137	-52.60284130321984	-1677.9980179218137	838.0864807557867	-49.401248386959864	0.005375140655822473	1.1791791614937197	1.1854344433061401	1.1791791614937197	0.3861059564641395	1.6839953207781304	0.3861059564641395	0.6724664016569197	3.1703877455750647E-4	-7.134396705591487	1178.4135192442131
12468000	-1727.6586519535026	-1677.8018323845615	-49.856819568941134	-1677.8018323845615	693.6853034727616	-46.65522665268116	0.0029512639381522087	1.1242494186441083	1.2952939290053629	1.1242494186441083	0.3861059564641395	1.6839953207781304	0.3861059564641395	0.6724664016569197	3.624656948183932E-4	-7.134396705591487	1322.8146965272385
12469000	-1732.0095931109774	-1679.5596492460072	-52.44994386497031	-1679.5596492460072	1043.3193813864132	-49.38376190006688	0.0025977989595761452	1.1242494186441083	1.2952939290053629	1.1242494186441083	0.3861059564641395	1.6839953207781304	0.3861059564641395	0.5370554503003718	2.994163774853434E-4	-7.134396705591487	973.1806186135868
12470000	-1728.858681687837	-1676.6139044046931	-52.244777283143776	-1676.6139044046931	852.4612501190857	-49.2125014445566	0.004756415503242149	1.1242494186441083	1.2952939290053629	1.1242494186441083	0.3861059564641395	1.6839953207781304	0.3861059564641395	0.5031493239841184	3.0118615479400476E-4	-7.134396705591487	1164.0387498809143
12471000	-1730.0983011592684	-1679.628880217758	-50.469420941510414	-1679.628880217758	685.4736916072125	-47.104169220897695	0.004221183978489156	1.1242494186441083	1.2952939290053629	1.1242494186441083	0.3861059564641395	1.6839953207781304	0.3861059564641395	0.836125206009663	3.1506817796476895E-4	-7.134396705591487	1331.0263083927875
12472000	-1736.7692674537411	-1679.3903414342863	-57.37892601945484	-1679.3903414342863	1778.2599856309419	-54.01367429884212	0.00192435773328138	1.1242494186441083	1.2952939290053629	1.1242494186441083	0.3861059564641395	1.6839953207781304	0.3861059564641395	0.836125206009663	1.271462064733929E-4	-7.134396705591487	238.24001436905814
12473000	-1735.9645918620981	-1683.3085618896105	-52.65602997248762	-1683.3085618896105	889.1037091685862	-49.290778251874904	0.0016940817966717423	1.1242494186441083	1.2952939290053629	1.1242494186441083	0.3861059564641395	1.6839953207781304	0.3861059564641395	0.836125206009663	2.4029256784043033E-4	-7.134396705591487	1127.3962908314138
12474000	-1731.2338105693948	-1680.4074974967234	-50.826313072671496	-1680.4074974967234	740.8760110940112	-47.46106135205878	0.00440334846061671	1.1242494186441083	1.2952939290053629	1.1242494186441083	0.3861059564641395	1.6839953207781304	0.3861059564641395	0.836125206009663	2.925250500512512E-4	-7.134396705591487	1275.6239889059889
12475000	-1731.2115906933032	-1676.9392365233575	-54.272354169945544	-1676.9392365233575	789.1104948856542	-50.907102449332825	0.00681342142813073	1.1242494186441083	1.2952939290053629	1.1242494186441083	0.3861059564641395	1.6839953207781304	0.3861059564641395	0.836125206009663	2.8040954548811504E-4	-7.134396705591487	1227.3895051143459
12476000	-1728.738489735405	-1678.6059592608815	-50.13253047452344	-1678.6059592608815	685.2854959555054	-47.09687140205314	0.0024321905139208077	1.1242494186441083	1.2952939290053629	1.1242494186441083	0.3861059564641395	1.6839953207781304	0.3861059564641395	0.5065325578672437	3.749896485871423E-4	-7.134396705591487	1331.2145040444946
12477000	-1729.7182648808935	-1679.4752649846448	-50.24299989624854	-1679.4752649846448	786.679645789383	-47.20734082377824	0.002731881824171681	1.1242494186441083	1.0550103507872879	1.1242494186441083	0.3861059564641395	1.9242788989962052	0.3861059564641395	0.5065325578672437	4.288283837416761E-4	-7.134396705591487	1229.820354210617
12478000	-1728.482885069174	-1679.1307163380113	-49.35216873116276	-1679.1307163380113	678.739863140163	-46.31650965869246	0.003798910469187314	1.1242494186441083	1.0550103507872879	1.1242494186441083	0.3861059564641395	1.9242788989962052	0.3861059564641395	0.5065325578672437	4.8662556314759873E-4	-7.134396705591487	1337.760136859837
12479000	-1731.9912957889546	-1680.6268939154595	-51.3644018734951	-1680.6268939154595	686.2004953540021	-48.473318605085026	0.006407537677912131	1.1242494186441083	1.0550103507872879	1.1242494186441083	0.3861059564641395	1.9242788989962052	0.3861059564641395	0.3619567538070128	3.427699154562444E-4	-7.134396705591487	1330.2995046459978
12480000	-1728.7027282866534	-1679.691178728702	-49.01154955795142	-1679.691178728702	644.6235142022682	-46.12046628954135	0.0030234960211251096	1.1242494186441083	1.0550103507872879	1.1242494186441083	0.3861059564641395	1.9242788989962052	0.3861059564641395	0.3619567538070128	3.959870005617622E-4	-7.134396705591487	1371.8764857977317
12481000	-1732.708945426869	-1680.3801508981849	-52.32879452868406	-1680.3801508981849	988.3347458090074	-49.437711260273986	0.003677658658411514	1.1242494186441083	1.0550103507872879	1.1242494186441083	0.3861059564641395	1.9242788989962052	0.3861059564641395	0.3619567538070128	3.568644181568594E-4	-7.134396705591487	1028.1652541909925
12482000	-1730.3220709343468	-1675.9681703996025	-54.353900534744284	-1675.9681703996025	1267.3784424859123	-51.46281726633421	0.0032389479321634704	1.1242494186441083	1.1654143079130872	1.1242494186441083	0.3861059564641395	1.8138749418704059	0.3861059564641395	0.3619567538070128	2.3866783364425673E-4	-7.134396705591487	749.1215575140877
12483000	-1734.4353954127128	-1680.622912731196	-53.81248268151663	-1680.622912731196	1286.5481315118332	-50.921399413106556	0.002746564938041656	1.1242494186441083	1.1654143079130872	1.1242494186441083	0.3861059564641395	1.8138749418704059	0.3861059564641395	0.3619567538070128	2.662955136271524E-4	-7.134396705591487	729.9518684881668
12484000	-1730.29974729584	-1676.9440933876397	-53.355653908200395	-1676.9440933876397	966.0098983080346	-50.2352637429502	0.005104196225596592	1.1217999561820695	1.1703132328371648	1.1217999561820695	0.3861059564641395	1.8138749418704059	0.3861059564641395	0.5912636506471334	3.254492740673068E-4	-7.134396705591487	1050.4901016919653
12485000	-1727.5503157440428	-1675.2237560441904	-52.32655969985232	-1675.2237560441904	723.574097133703	-49.206169534602125	0.007555076155042305	1.1217999561820695	1.1703132328371648	1.1217999561820695	0.3861059564641395	1.8138749418704059	0.3861059564641395	0.5912636506471334	4.0302239070083974E-4	-7.134396705591487	1292.9259028662968
12486000	-1735.1864428126094	-1681.8823641540982	-53.30407865851113	-1681.8823641540982	1039.328565793972	-50.18368849326094	0.001400600979849072	1.1217999561820695	1.1703132328371648	1.1217999561820695	0.3861059564641395	1.8138749418704059	0.3861059564641395	0.5912636506471334	2.160205388895573E-4	-7.134396705591487	977.1714342060279
12487000	-1732.4375635708213	-1678.7001159772938	-53.73744759352765	-1678.7001159772938	1083.4818069386733	-50.646453980646406	0.003763206877486357	1.1217999561820695	1.1703132328371648	1.1217999561820695	0.3861059564641395	1.8138749418704059	0.3861059564641395	0.5618670982781846	2.4861675557432756E-4	-7.134396705591487	933.0181930613267
12488000	-1726.801415084859	-1677.7975666921382	-49.003848392720776	-1677.7975666921382	667.9110550214073	-46.04012307945759	0.0032406987752785586	1.1217999561820695	1.1703132328371648	1.1217999561820695	0.3861059564641395	1.8138749418704059	0.3861059564641395	0.43459879866012946	5.396962766288718E-4	-7.134396705591487	1348.5889449785927
12489000	-1734.172011269014	-1682.8072198104312	-51.36479145858292	-1682.8072198104312	747.1024681965133	-48.40106614531973	0.005468544062793073	1.1615884931192106	1.0907361589628826	1.1615884931192106	0.3861059564641395	1.8138749418704059	0.3861059564641395	0.43459879866012946	4.2599773284497113E-4	-7.134396705591487	1269.3975318034868
12490000	-1730.96716168778	-1681.9642577263155	-49.00290396146438	-1681.9642577263155	660.6119887829236	-46.039178648201194	0.003715199902975127	1.1615884931192106	1.0907361589628826	1.1615884931192106	0.3861059564641395	1.8138749418704059	0.3861059564641395	0.43459879866012946	3.9989656306488064E-4	-7.134396705591487	1355.8880112170764
12491000	-1732.4163697963018	-1682.2121282150497	-50.20424158125216	-1682.2121282150497	646.8411853351876	-47.24741956508557	0.006107343051586232	1.1615884931192106	1.0907361589628826	1.1615884931192106	0.3861059564641395	1.8138749418704059	0.3861059564641395	0.42769550156353137	3.7769125840378837E-4	-7.134396705591487	1369.6588146648123
12492000	-1733.525524873478	-1683.6179428905916	-49.90758198288637	-1683.6179428905916	659.315644227926	-46.95075996671978	0.006107343051586232	1.1615884931192106	1.0907361589628826	1.1615884931192106	0.3861059564641395	1.8138749418704059	0.3861059564641395	0.42769550156353137	5.444818681321962E-4	-7.134396705591487	1357.184355772074
12493000	-1736.0414187438628	-1682.6252709540327	-53.4161477898301	-1682.6252709540327	1117.8769057478316	-50.207533215099154	0.0014657921176984502	1.1615884931192106	1.0907361589628826	1.1615884931192106	0.3861059564641395	1.8138749418704059	0.3861059564641395	0.6794880601278859	2.76488123664503E-4	-7.134396705591487	898.6230942521684
12494000	-1731.1575234700792	-1677.1812839971114	-53.97623947296771	-1677.1812839971114	1099.6571703538518	-50.76762489823677	0.0034813665376212718	1.1615884931192106	1.0907361589628826	1.1615884931192106	0.3861059564641395	1.8138749418704059	0.3861059564641395	0.6794880601278859	2.2541631325134724E-4	-7.134396705591487	916.8428296461482
12495000	-1735.9004922507986	-1682.2874006831553	-53.61309156764335	-1682.2874006831553	1126.6023223414825	-50.40447699291241	0.0018614771423084977	1.1615884931192106	1.0907361589628826	1.1615884931192106	0.3861059564641395	1.8138749418704059	0.3861059564641395	0.6794880601278859	2.3526008677024593E-4	-7.134396705591487	889.8976776585175
12496000	-1729.120954080592	-1677.5944637235782	-51.52649035701367	-1677.5944637235782	865.0207315438021	-48.31787578228273	0.0037998391001327595	1.1615884931192106	1.0907361589628826	1.1615884931192106	0.3861059564641395	1.8138749418704059	0.3861059564641395	0.6794880601278859	2.9633965954945537E-4	-7.134396705591487	1151.479268456198
12497000	-1734.2921277754251	-1683.0397493402415	-51.25237843518366	-1683.0397493402415	694.6791697676713	-48.043763860452714	0.005790300460884184	1.1615884931192106	1.0907361589628826	1.1615884931192106	0.3861059564641395	1.8138749418704059	0.3861059564641395	0.6794880601278859	4.109630786618596E-4	-7.134396705591487	1321.8208302323287
12498000	-1733.2182577299807	-1680.5634116075696	-52.654846122411115	-1680.5634116075696	976.5785782357087	-49.63771748100127	0.003224717408998563	1.1615884931192106	1.0907361589628826	1.1615884931192106	0.3861059564641395	1.8138749418704059	0.3861059564641395	0.4880021268067927	2.51027802915803E-4	-7.134396705591487	1039.9214217642912
12499000	-1734.7731595377377	-1680.6985497194335	-54.0746098183043	-1680.6985497194335	1238.0630926562299	-51.057481176894456	0.0027748091554702582	1.1584903354878988	1.0907361589628826	1.1584903354878988	0.3861059564641395	1.8200712571330293	0.3861059564641395	0.4880021268067927	1.9344105471515077E-4	-7.134396705591487	778.4369073437701
12500000	-1729.9564570825278	-1676.9094793839954	-53.046977698532466	-1676.9094793839954	1111.1090703597904	-50.02984905712262	0.0017615560848959998	1.1584903354878988	1.2110315501688056	1.1584903354878988	0.3861059564641395	1.6997758659271063	0.3861059564641395	0.4880021268067927	2.7523743408906407E-4	-7.134396705591487	905.3909296402096
12501000	-1724.614695096562	-1675.4658971737742	-49.14879792278773	-1675.4658971737742	662.5371728498885	-46.13166928137788	0.003932771968447033	1.0730493818590503	1.2110315501688056	1.0730493818590503	0.3861059564641395	1.870657773184803	0.3861059564641395	0.4880021268067927	4.3661274004780663E-4	-7.134396705591487	1353.9628271501115
12502000	-1734.244195092082	-1679.1274059301677	-55.11678916191422	-1679.1274059301677	1626.3807252777879	-52.13513746873697	0.0013885122356027664	1.0730493818590503	1.2110315501688056	1.0730493818590503	0.3861059564641395	1.870657773184803	0.3861059564641395	0.45252517857419333	1.8026632011195834E-4	-7.134396705591487	390.11927472221214
12503000	-1731.5093772465957	-1680.5883607312626	-50.92101651533319	-1680.5883607312626	771.4742963027868	-47.953291271085774	0.003884639804368931	1.1745191651800913	1.2110315501688056	1.1745191651800913	0.3861059564641395	1.667718206542721	0.3861059564641395	0.43859872964435953	2.995506690408634E-4	-7.134396705591487	1245.0257036972132
12504000	-1732.771530806016	-1679.6707543635857	-53.10077644243039	-1679.6707543635857	803.3500793140005	-50.22199643201694	0.00651540783230997	1.183547422721706	1.192975035085576	1.183547422721706	0.3861059564641395	1.667718206542721	0.3861059564641395	0.3496534958103929	3.3417302629261744E-4	-7.134396705591487	1213.1499206859994
12505000	-1732.2192141986463	-1682.536727436928	-49.68248676171835	-1682.536727436928	692.6318833283524	-46.8037067513049	0.0025025748999392846	1.183547422721706	1.192975035085576	1.183547422721706	0.3861059564641395	1.667718206542721	0.3861059564641395	0.3496534958103929	3.687871946026558E-4	-7.134396705591487	1323.8681166716476
12506000	-1730.109338669833	-1679.5438878896093	-50.56545078022374	-1679.5438878896093	804.7434091540541	-47.68667076981029	0.0040122190274279506	1.183547422721706	1.192975035085576	1.183547422721706	0.3861059564641395	1.667718206542721	0.3861059564641395	0.3496534958103929	4.7554325191514454E-4	-7.134396705591487	1211.756590845946
12507000	-1730.79253018677	-1678.7059429607698	-52.08658722600003	-1678.7059429607698	980.1049648627596	-49.20780721558658	0.002181170126437056	1.183547422721706	1.192975035085576	1.183547422721706	0.3861059564641395	1.667718206542721	0.3861059564641395	0.3496534958103929	2.6481149185213676E-4	-7.134396705591487	1036.3950351372405
12508000	-1736.9140489056954	-1680.3439319293718	-56.570116976323575	-1680.3439319293718	1851.7743001239924	-53.637956342013766	0.0019652180441835534	1.183547422721706	1.192975035085576	1.183547422721706	0.3861059564641395	1.667718206542721	0.3861059564641395	0.4030341197067503	1.4458894130701624E-4	-7.134396705591487	164.72569987600764
12509000	-1731.325205890516	-1678.9977573723263	-52.32744851818952	-1678.9977573723263	1037.1746817464661	-49.39528788387971	0.0018262947056565638	1.183547422721706	1.192975035085576	1.183547422721706	0.3861059564641395	1.667718206542721	0.3861059564641395	0.4030341197067503	2.9744851352721496E-4	-7.134396705591487	979.3253182535339
12510000	-1733.4376178706402	-1683.0807923696193	-50.356825501021035	-1683.0807923696193	709.9567425727312	-47.424664866711225	0.004618216337808617	1.183547422721706	1.192975035085576	1.183547422721706	0.3861059564641395	1.667718206542721	0.3861059564641395	0.4030341197067503	4.180927336974363E-4	-7.134396705591487	1306.5432574272688
12511000	-1730.9583311343442	-1681.0690493995776	-49.88928173476673	-1681.0690493995776	721.8061001047294	-46.957121100456924	0.002955565878336	1.183547422721706	1.192975035085576	1.183547422721706	0.3861059564641395	1.667718206542721	0.3861059564641395	0.4030341197067503	4.1136162391192533E-4	-7.134396705591487	1294.6938998952705
12512000	-1736.3370894857164	-1685.7838993842167	-50.553190101499716	-1685.7838993842167	689.7052345788071	-47.621029467189906	0.0019533132280879248	1.0901660999004632	1.192975035085576	1.0901660999004632	0.4794872792853823	1.667718206542721	0.4794872792853823	0.4030341197067503	3.580761672143221E-4	-7.134396705591487	1326.794765421193
12513000	-1731.4807543124418	-1680.4518161105505	-51.028938201891414	-1680.4518161105505	921.0636665120186	-48.096777567581604	0.0036626069901550752	1.0901660999004632	1.192975035085576	1.0901660999004632	0.4794872792853823	1.667718206542721	0.4794872792853823	0.4030341197067503	3.132363759841613E-4	-7.134396705591487	1095.4363334879813
12514000	-1735.9483412938773	-1684.4439178726839	-51.5044234211934	-1684.4439178726839	865.5595510740816	-48.522779620424245	0.0026035965433130856	1.0901660999004632	1.192975035085576	1.0901660999004632	0.22249648505380865	2.1816997950058683	0.22249648505380865	0.45251728616609677	2.786411906121168E-4	-7.134396705591487	1150.9404489259184
12515000	-1729.4217890889342	-1678.5808291704639	-50.84095991847036	-1678.5808291704639	810.7132436250985	-47.859316117701205	0.0022283159507250987	1.0901660999004632	1.192975035085576	1.0901660999004632	0.22249648505380865	2.1816997950058683	0.22249648505380865	0.45251728616609677	3.81014417985104E-4	-7.134396705591487	1205.7867563749014
12516000	-1728.4017134589576	-1677.9603265356723	-50.441386923285236	-1677.9603265356723	766.6726217733407	-47.45974312251608	0.004667338347913212	1.0901660999004632	1.705944571779055	1.0901660999004632	0.22249648505380865	1.6687302583123893	0.22249648505380865	0.45251728616609677	3.7812457108242996E-4	-7.134396705591487	1249.8273782266592
12517000	-1735.2161158782321	-1680.073008932571	-55.1431069456611	-1680.073008932571	1597.487386188437	-52.16146314489195	0.0022235522329091656	1.0901660999004632	1.705944571779055	1.0901660999004632	0.22249648505380865	1.6687302583123893	0.22249648505380865	0.45251728616609677	2.0806038733337816E-4	-7.134396705591487	419.0126138115629
12518000	-1736.6817185863022	-1683.745739088075	-52.93597949822727	-1683.745739088075	1006.2410469957658	-49.95433569745811	0.003650914373701713	1.0901660999004632	1.705944571779055	1.0901660999004632	0.22249648505380865	1.6687302583123893	0.22249648505380865	0.45251728616609677	2.5633345046986706E-4	-7.134396705591487	1010.2589530042342
12519000	-1729.5140717409768	-1679.491429284429	-50.02264245654779	-1679.491429284429	763.336948140089	-47.04099865577864	0.0035541221190331686	1.0901660999004632	1.7524054154932516	1.0901660999004632	0.1992660631967103	1.6687302583123893	0.1992660631967103	0.45251728616609677	3.840582276264441E-4	-7.134396705591487	1253.1630518599109
12520000	-1732.02264040166	-1677.8018999397107	-54.22074046194938	-1677.8018999397107	1122.047150074862	-51.23909666118023	0.004051595083837075	1.0901660999004632	1.7524054154932516	1.0901660999004632	0.1992660631967103	1.6687302583123893	0.1992660631967103	0.45251728616609677	2.639251339381513E-4	-7.134396705591487	894.452849925138
12521000	-1734.0049294748978	-1679.0798395723887	-54.92508990250906	-1679.0798395723887	961.3968352265668	-51.94409424368678	0.00654963227210632	1.0901660999004632	1.7524054154932516	1.0901660999004632	0.1992660631967103	1.6687302583123893	0.1992660631967103	0.45186914421922303	3.5060972519041373E-4	-7.134396705591487	1055.103164773433
12522000	-1728.8876209852835	-1678.6644613652034	-50.2231596200802	-1678.6644613652034	792.1297296266722	-47.32865905042729	0.0034447587754733067	1.0901660999004632	1.7524054154932516	1.0901660999004632	0.1992660631967103	1.6687302583123893	0.1992660631967103	0.3653740550498536	3.915859635411715E-4	-7.134396705591487	1224.370270373328
12523000	-1733.7677110332731	-1680.0090711999094	-53.75863983336369	-1680.0090711999094	957.2514084642518	-50.864139263710776	0.005477739135724315	1.0901660999004632	1.7524054154932516	1.0901660999004632	0.1992660631967103	1.6687302583123893	0.1992660631967103	0.3653740550498536	3.552225829500417E-4	-7.134396705591487	1059.2485915357483
12524000	-1729.9514439118154	-1678.4702551316418	-51.48118878017359	-1678.4702551316418	976.3690916963825	-48.58668821052068	0.002211636258495773	1.0901660999004632	1.7524054154932516	1.0901660999004632	0.1992660631967103	1.6687302583123893	0.1992660631967103	0.3653740550498536	3.336090228498979E-4	-7.134396705591487	1040.1309083036176
12525000	-1734.0662050217984	-1684.3838718858829	-49.68233313591545	-1684.3838718858829	750.5039026541325	-46.78783256626254	0.004094184399611924	1.0901660999004632	1.7524054154932516	1.0901660999004632	0.1992660631967103	1.6687302583123893	0.1992660631967103	0.3653740550498536	4.1811624067200246E-4	-7.134396705591487	1265.9960973458674
12526000	-1734.647851394144	-1680.9795308811483	-53.66832051299571	-1680.9795308811483	1084.9830658085277	-50.7738199433428	0.0035263464716711354	1.0901660999004632	1.7524054154932516	1.0901660999004632	0.1992660631967103	1.6687302583123893	0.1992660631967103	0.3653740550498536	2.8236116569339435E-4	-7.134396705591487	931.5169341914723
12527000	-1732.6067692520546	-1683.4655916899642	-49.141177562090434	-1683.4655916899642	705.5550681356217	-46.24667699243752	0.0037966374845174343	1.0901660999004632	1.7524054154932516	1.0901660999004632	0.1992660631967103	1.6687302583123893	0.1992660631967103	0.3653740550498536	5.768810150244076E-4	-7.134396705591487	1310.9449318643783
12528000	-1734.236586956115	-1682.4142887795567	-51.822298176558185	-1682.4142887795567	1053.0967074346272	-48.92779760690527	0.0024404631180711496	1.0901660999004632	1.7524054154932516	1.0901660999004632	0.1992660631967103	1.6687302583123893	0.1992660631967103	0.3653740550498536	3.0005353916540947E-4	-7.134396705591487	963.4032925653728
12529000	-1729.7506191999457	-1679.97755169731	-49.77306750263568	-1679.97755169731	682.2337036036674	-46.78760221025041	0.0025115432762138267	1.1856840112791343	1.7524054154932516	1.1856840112791343	0.21824290089874937	1.439740760150969	0.21824290089874937	0.45633877778221393	4.0857787068359524E-4	-7.134396705591487	1334.2662963963326
12530000	-1732.3493341582923	-1681.5412820549795	-50.808052103312676	-1681.5412820549795	842.4732330950515	-47.822586810927405	0.002966724669588975	1.1856840112791343	1.7524054154932516	1.1856840112791343	0.21824290089874937	1.439740760150969	0.21824290089874937	0.45633877778221393	3.1694995058866466E-4	-7.134396705591487	1174.0267669049485
12531000	-1730.9431932290693	-1681.2129759881363	-49.730217240932824	-1681.2129759881363	751.225202594436	-46.74475194854755	0.0038999341620535727	1.1856840112791343	1.7524054154932516	1.1856840112791343	0.21824290089874937	1.439740760150969	0.21824290089874937	0.45633877778221393	4.649147236301032E-4	-7.134396705591487	1265.274797405564
12532000	-1735.513006962517	-1681.4174480010101	-54.095558961506896	-1681.4174480010101	1205.592730815318	-51.110093669121625	0.001242067713293633	1.1856840112791343	1.7524054154932516	1.1856840112791343	0.21824290089874937	1.439740760150969	0.21824290089874937	0.45633877778221393	2.6654935765925257E-4	-7.134396705591487	810.907269184682
12533000	-1735.964155276911	-1684.2272644291713	-51.73689084773979	-1684.2272644291713	911.260551063733	-48.751425555354515	0.0025254347223892257	1.4220865542032923	1.4379521191221953	1.4220865542032923	0.21824290089874937	1.281388970673709	0.21824290089874937	0.45633877778221393	3.6390385143919763E-4	-7.134396705591487	1105.2394489362669
12534000	-1728.5137025073611	-1678.2993938653563	-50.21430864200485	-1678.2993938653563	710.1739534685137	-47.22884334961958	0.002250920237453541	1.4220865542032923	1.4379521191221953	1.4220865542032923	0.21824290089874937	1.281388970673709	0.21824290089874937	0.45633877778221393	4.181344255306906E-4	-7.134396705591487	1306.3260465314863
12535000	-1733.2826139903234	-1679.4756242485062	-53.80698974181718	-1679.4756242485062	1254.5338504889085	-50.82152444943191	0.0023592136384637673	1.4220865542032923	1.4379521191221953	1.4220865542032923	0.21824290089874937	1.281388970673709	0.21824290089874937	0.45633877778221393	2.2231848843291585E-4	-7.134396705591487	761.9661495110915
12536000	-1732.8760773920221	-1680.8604107480685	-52.015666643953665	-1680.8604107480685	948.4859372606913	-49.030201351568394	0.003457696835849221	1.4220865542032923	1.4379521191221953	1.4220865542032923	0.21824290089874937	1.281388970673709	0.21824290089874937	0.45633877778221393	3.4207384353239295E-4	-7.134396705591487	1068.0140627393087
12537000	-1728.621771788335	-1679.9350608290865	-48.68671095924864	-1679.9350608290865	657.0300692278548	-45.70124566686337	0.0035068415249297313	1.4220865542032923	1.4379521191221953	1.4220865542032923	0.21824290089874937	1.281388970673709	0.21824290089874937	0.45633877778221393	4.84340093074539E-4	-7.134396705591487	1359.4699307721453
12538000	-1735.3226258846014	-1681.5966453700478	-53.72598051455369	-1681.5966453700478	983.1253777573538	-50.74051522216842	0.004594416961265512	1.4722036871032167	1.3670144612498558	1.4722036871032167	0.21824290089874937	1.2520923627462	0.21824290089874937	0.45633877778221393	2.7950507964982123E-4	-7.134396705591487	1033.3746222426462
12539000	-1732.3949425847456	-1682.0337567801892	-50.36118580455654	-1682.0337567801892	754.3828053076911	-47.37572051217127	0.0023656227583015712	0.963996784526203	1.3670144612498558	0.963996784526203	0.21824290089874937	2.2685061679002274	0.21824290089874937	0.45633877778221393	4.056470875846277E-4	-7.134396705591487	1262.1171946923089
12540000	-1729.9670047366828	-1679.748119707603	-50.21888502907962	-1679.748119707603	758.1857876392336	-47.27225124088319	0.00428737843991238	0.963996784526203	1.3670144612498558	0.963996784526203	0.21824290089874937	2.2685061679002274	0.21824290089874937	0.41750727359337075	4.0632602752692837E-4	-7.134396705591487	1258.3142123607663
12541000	-1736.9239339568933	-1684.4428113545562	-52.481122602337074	-1684.4428113545562	980.1160493754319	-49.534488814140644	0.0032170080804642	0.963996784526203	1.3670144612498558	0.963996784526203	0.3829305054500325	1.939130958797661	0.3829305054500325	0.41750727359337075	2.5271703388925535E-4	-7.134396705591487	1036.3839506245681
12542000	-1730.4247169740727	-1679.3341819544926	-51.090535019580024	-1679.3341819544926	859.3000645751874	-48.143901231383595	0.0032263011601541556	1.0927231652157126	1.3670144612498558	1.0927231652157126	0.2542041247605228	1.939130958797661	0.2542041247605228	0.41750727359337075	4.016104167180467E-4	-7.134396705591487	1157.1999354248126
12543000	-1725.447750768195	-1676.302567000996	-49.145183767198986	-1676.302567000996	661.9081403765028	-46.036309156808215	0.004176497201707956	1.0927231652157126	1.3670144612498558	1.0927231652157126	0.2542041247605228	1.939130958797661	0.2542041247605228	0.5797480957877111	4.1603158203431807E-4	-7.134396705591487	1354.5918596234972
12544000	-1737.386310426763	-1679.0668767393465	-58.31943368741653	-1679.0668767393465	1253.9938755304129	-55.210559077025756	4.801931600792431E-4	1.0927231652157126	1.3670144612498558	1.0927231652157126	0.2542041247605228	1.939130958797661	0.2542041247605228	0.5797480957877111	2.0628128915659808E-4	-7.134396705591487	762.5061244695871
12545000	-1729.4461273661777	-1678.6956950598067	-50.750432306371046	-1678.6956950598067	795.9848493082375	-47.641557695980275	0.0027445859033411154	1.0927231652157126	1.353356903667523	1.0927231652157126	0.41167347724145964	1.6378498114181201	0.41167347724145964	0.5797480957877111	3.7134450481818336E-4	-7.134396705591487	1220.5151506917625
12546000	-1731.9070018035893	-1680.563968144076	-51.34303365951339	-1680.563968144076	845.4221515784706	-48.23415904912262	0.0021057666886414857	1.184068567966793	1.353356903667523	1.184068567966793	0.3203280744903791	1.6378498114181201	0.3203280744903791	0.5797480957877111	2.795740946516544E-4	-7.134396705591487	1171.0778484215293
12547000	-1726.7775058401073	-1677.0296352420316	-49.747870598075785	-1677.0296352420316	716.8387719964906	-46.638995987685014	0.003249135308733928	1.184068567966793	1.353356903667523	1.184068567966793	0.3203280744903791	1.6378498114181201	0.3203280744903791	0.5797480957877111	4.1974580354096794E-4	-7.134396705591487	1299.6612280035094
12548000	-1727.5640294771883	-1678.0654197098645	-49.49860976732378	-1678.0654197098645	693.4891287937904	-46.38973515693301	0.0028299472009740024	1.184068567966793	1.353356903667523	1.184068567966793	0.2900122842847351	1.6984813918294082	0.2900122842847351	0.5797480957877111	4.114908535817891E-4	-7.134396705591487	1323.0108712062097
12549000	-1734.659126931735	-1682.3253378736893	-52.333789058045824	-1682.3253378736893	827.7977032513556	-49.46510154341302	0.005335335938853983	1.184068567966793	1.353356903667523	1.184068567966793	0.2900122842847351	1.6984813918294082	0.2900122842847351	0.3395610000297479	3.617496622005052E-4	-7.134396705591487	1188.7022967486444
12550000	-1726.597997956613	-1674.571727451712	-52.0262705049011	-1674.571727451712	855.5829588287452	-49.13990653384094	0.0014822764827464527	1.184068567966793	1.353356903667523	1.184068567966793	0.2900122842847351	1.6984813918294082	0.2900122842847351	0.35723745645709887	3.5085674811562915E-4	-7.134396705591487	1160.9170411712548
12551000	-1728.1628925264247	-1677.2525638586997	-50.910328667725004	-1677.2525638586997	867.4574977505216	-47.94744985366603	0.002469077263828623	1.184068567966793	1.353356903667523	1.184068567966793	0.2900122842847351	1.6984813918294082	0.2900122842847351	0.43375229945591864	3.855549930434242E-4	-7.134396705591487	1149.0425022494783
12552000	-1732.8241997457121	-1680.5508217323027	-52.27337801340951	-1680.5508217323027	842.5724423350432	-49.33419183203856	0.0013429369065442113	1.184068567966793	1.353356903667523	1.184068567966793	0.2900122842847351	1.6984813918294082	0.2900122842847351	0.4100596667678932	4.3743196613256924E-4	-7.134396705591487	1173.9275576649568
12553000	-1729.803132304356	-1679.7816922023305	-50.02144010202555	-1679.7816922023305	725.1387782801618	-47.0822539206546	0.003092892176744319	1.184068567966793	1.353356903667523	1.184068567966793	0.2900122842847351	1.6984813918294082	0.2900122842847351	0.4100596667678932	3.759684390444224E-4	-7.134396705591487	1291.3612217198383
12554000	-1732.970969934966	-1675.3766268110357	-57.594343123930244	-1675.3766268110357	800.4117761782431	-54.55795434688959	0.009616359864156503	1.184068567966793	1.353356903667523	1.184068567966793	0.2900122842847351	1.6984813918294082	0.2900122842847351	0.5072622624376001	3.1825232227552976E-4	-7.134396705591487	1216.0882238217569
12555000	-1731.1492046199478	-1677.054682038646	-54.09452258130173	-1677.054682038646	1132.4791244061141	-51.058133804261075	0.0034267731023247777	1.184068567966793	1.353356903667523	1.184068567966793	0.2900122842847351	1.6984813918294082	0.2900122842847351	0.5072622624376001	2.1443848924832063E-4	-7.134396705591487	884.0208755938859
12556000	-1732.109091718239	-1680.6610099419172	-51.44808177632172	-1680.6610099419172	842.3467914514171	-48.24848827394263	0.002296209053824976	1.184068567966793	1.353356903667523	1.184068567966793	0.2900122842847351	1.6984813918294082	0.2900122842847351	0.6704669877760377	2.790527888804222E-4	-7.134396705591487	1174.1532085485828
12557000	-1727.1335028977753	-1675.67300402858	-51.460498869195284	-1675.67300402858	867.4619655604037	-48.484705794339696	0.0037158026266384194	1.184068567966793	1.353356903667523	1.184068567966793	0.2900122842847351	1.6984813918294082	0.2900122842847351	0.4466665602525345	2.78289010966485E-4	-7.134396705591487	1149.0380344395962
12558000	-1732.4770507680275	-1680.4737491091057	-52.00330165892177	-1680.4737491091057	951.8913512738648	-49.02750858406618	0.001925714523724136	1.184068567966793	1.353356903667523	1.184068567966793	0.2900122842847351	1.6984813918294082	0.2900122842847351	0.4466665602525345	2.2273784658034175E-4	-7.134396705591487	1064.6086487261352
12559000	-1726.3558807277625	-1675.4777427943113	-50.87813793345109	-1675.4777427943113	841.1261452303864	-47.902344858595505	0.0022972173870448908	1.184068567966793	1.353356903667523	1.184068567966793	0.2900122842847351	1.6984813918294082	0.2900122842847351	0.4466665602525345	3.4101534440765036E-4	-7.134396705591487	1175.3738547696134
12560000	-1736.4967658643932	-1679.8435297528624	-56.653236111530745	-1679.8435297528624	1694.4584513600364	-53.67744303667516	0.002078198919349167	1.184068567966793	1.353356903667523	1.184068567966793	0.2900122842847351	1.6984813918294082	0.2900122842847351	0.4466665602525345	1.4160871090136034E-4	-7.134396705591487	322.0415486399636
12561000	-1735.6954221612066	-1680.7247632102258	-54.970658950980805	-1680.7247632102258	1208.0009915786632	-52.02885109376534	9.606065179822037E-4	1.184068567966793	1.353356903667523	1.184068567966793	0.2900122842847351	1.6984813918294082	0.2900122842847351	0.41268134261241	2.3404733169977545E-4	-7.134396705591487	808.4990084213368
12562000	-1730.1122788779758	-1678.1926796885723	-51.91959918940355	-1678.1926796885723	1004.6602827238853	-48.96348481650213	0.0019654380863756357	1.184068567966793	1.353356903667523	1.184068567966793	0.2900122842847351	1.6984813918294082	0.2900122842847351	0.4269878582983577	3.4322987927161024E-4	-7.134396705591487	1011.8397172761147
12563000	-1729.3577406061825	-1676.4965013247177	-52.8612392814649	-1676.4965013247177	984.9670532457022	-49.90512490856348	0.004806048871704752	1.184068567966793	1.353356903667523	1.184068567966793	0.2900122842847351	1.6984813918294082	0.2900122842847351	0.4269878582983577	3.239049588024819E-4	-7.134396705591487	1031.5329467542979
12564000	-1737.7123426635078	-1681.6538697007882	-56.05847296271968	-1681.6538697007882	1736.4806834885057	-52.944275582174924	0.0010706312864107062	1.184068567966793	1.353356903667523	1.184068567966793	0.2900122842847351	1.6984813918294082	0.2900122842847351	0.5850708659416959	1.8058994447890905E-4	-7.134396705591487	280.01931651149425
12565000	-1735.477939734311	-1679.1146335493875	-56.3633061849234	-1679.1146335493875	1637.0943140311274	-53.24910880437865	9.08247825651848E-4	1.184068567966793	1.353356903667523	1.184068567966793	0.2900122842847351	1.6984813918294082	0.2900122842847351	0.5850708659416959	1.5538931004772827E-4	-7.134396705591487	379.4056859688726
12566000	-1735.1568581900106	-1681.323042322375	-53.83381586763564	-1681.323042322375	1201.086016556223	-50.86255956247933	0.00215425718351561	1.184068567966793	1.353356903667523	1.184068567966793	0.2900122842847351	1.6984813918294082	0.2900122842847351	0.44212979055325363	1.825445274379286E-4	-7.134396705591487	815.4139834437769
12567000	-1733.4142286026017	-1683.7077535468131	-49.706475055788516	-1683.7077535468131	706.6587144996759	-46.73521875063221	0.003404518698589246	1.184068567966793	1.3738436462781825	1.184068567966793	0.27976891297940537	1.6984813918294082	0.27976891297940537	0.44212979055325363	3.9156660297284834E-4	-7.134396705591487	1309.8412855003241
12568000	-1732.3985843708856	-1681.122182011765	-51.27640235912063	-1681.122182011765	702.2199527723659	-48.30514605396432	0.0016264232370749258	1.184068567966793	1.3738436462781825	1.184068567966793	0.27976891297940537	1.6984813918294082	0.27976891297940537	0.44212979055325363	3.2114709764534654E-4	-7.134396705591487	1314.280047227634
12569000	-1727.0386236788681	-1676.7280714191288	-50.31055225973939	-1676.7280714191288	741.5440436078259	-47.33929595458308	0.004456698133554016	1.184068567966793	1.3738436462781825	1.184068567966793	0.27976891297940537	1.6984813918294082	0.27976891297940537	0.44212979055325363	3.622810144523962E-4	-7.134396705591487	1274.9559563921741
12570000	-1728.705599139949	-1679.187221076064	-49.51837806388523	-1679.187221076064	749.7883146724944	-46.70292596724823	0.0036083293656616355	1.184068567966793	1.3585002864613716	1.184068567966793	0.28744059288781076	1.6984813918294082	0.28744059288781076	0.28632558203394326	5.361915900456662E-4	-7.134396705591487	1266.7116853275056
12571000	-1730.6463172848062	-1679.9391645892301	-50.70715269557614	-1679.9391645892301	841.9145289589636	-47.89170059893914	0.004446684277297439	1.184068567966793	1.3585002864613716	1.184068567966793	0.28744059288781076	1.6984813918294082	0.28744059288781076	0.28632558203394326	4.2787795559333185E-4	-7.134396705591487	1174.5854710410363
12572000	-1743.9395835811083	-1693.2967009437648	-50.64288263734342	-1693.2967009437648	793.3402990523384	-47.827430540706416	0.001992842732085242	1.184068567966793	1.3585002864613716	1.184068567966793	0.28744059288781076	1.6984813918294082	0.28744059288781076	0.28632558203394326	3.5206030819871943E-4	-7.134396705591487	1223.1597009476616
12573000	-1729.4490698761379	-1680.0776346601765	-49.37143521596147	-1680.0776346601765	648.279955477477	-46.20416193822432	0.003200925492744839	1.31994240466842	1.0867526130581175	1.31994240466842	0.28744059288781076	1.6984813918294082	0.28744059288781076	0.6381467631340979	4.422679908386379E-4	-7.134396705591487	1368.220044522523
12574000	-1734.5422757544582	-1684.589119027894	-49.9531567265641	-1684.589119027894	694.8308806579835	-46.71963674436247	0.00317530471403913	1.31994240466842	1.3041417173104248	1.31994240466842	0.28744059288781076	1.4810922875771009	0.28744059288781076	0.7043934675985767	3.8576270020007777E-4	-7.134396705591487	1321.6691193420165
12575000	-1733.4502758455717	-1680.2100760169603	-53.24019982861147	-1680.2100760169603	1049.2749691877957	-50.00667984640984	0.0030405030450735082	1.31994240466842	1.3041417173104248	1.31994240466842	0.28744059288781076	1.4810922875771009	0.28744059288781076	0.7043934675985767	2.3134711365960204E-4	-7.134396705591487	967.2250308122043
12576000	-1736.2255379284347	-1685.1787159369621	-51.04682199147258	-1685.1787159369621	826.4497661564758	-47.81330200927094	0.003678810790119874	1.31994240466842	1.3041417173104248	1.31994240466842	0.28744059288781076	1.4810922875771009	0.28744059288781076	0.7043934675985767	3.0754435542782794E-4	-7.134396705591487	1190.0502338435242
12577000	-1737.3028991421018	-1685.1860898510956	-52.116809291006035	-1685.1860898510956	894.5022701433896	-48.8832893088044	0.004611732691564275	1.31994240466842	1.3041417173104248	1.31994240466842	0.3706208169322007	1.314731839488321	0.3706208169322007	0.7043934675985767	3.07562964467561E-4	-7.134396705591487	1121.9977298566105
12578000	-1730.049848810245	-1679.9941354290459	-50.05571338119913	-1679.9941354290459	716.6321402408391	-46.8221933989975	0.0034329293975477867	1.1667790662892197	1.6104683940688256	1.1667790662892197	0.3706208169322007	1.314731839488321	0.3706208169322007	0.7043934675985767	3.522923884659721E-4	-7.134396705591487	1299.8678597591609
12579000	-1741.459112664947	-1683.8565520561463	-57.60256060880074	-1683.8565520561463	823.7962310924667	-54.44644246815706	0.008424934008400243	1.1667790662892197	1.6104683940688256	1.1667790662892197	0.3706208169322007	1.314731839488321	0.3706208169322007	0.6269916260406195	2.5925945083157153E-4	-7.134396705591487	1192.7037689075332
12580000	-1736.5278232600049	-1682.9571834789847	-53.570639781020226	-1682.9571834789847	707.3501300529886	-50.41452164037655	0.008555514081569826	1.1667790662892197	1.6104683940688256	1.1667790662892197	0.3706208169322007	1.314731839488321	0.3706208169322007	0.6269916260406195	3.3252912252268723E-4	-7.134396705591487	1309.1498699470114
12581000	-1732.0297002762234	-1680.1298480607345	-51.89985221548879	-1680.1298480607345	825.1796748861265	-48.768276850628475	0.0017968774841614589	1.1648182724040568	1.6104683940688256	1.1648182724040568	0.3706208169322007	1.3186534272586468	0.3706208169322007	0.6024488502572581	2.8497641364258393E-4	-7.134396705591487	1191.3203251138734
12582000	-1740.9885793518115	-1688.4660184965312	-52.522560855280204	-1688.4660184965312	975.9267556031406	-49.551252420785836	0.0037544291324260815	1.1648182724040568	1.6104683940688256	1.1648182724040568	0.3706208169322007	1.3186534272586468	0.3706208169322007	0.4421819198913144	3.008869997090585E-4	-7.134396705591487	1040.5732443968595
12583000	-1732.4270625376857	-1678.8459136078689	-53.58114892981699	-1678.8459136078689	1335.494369375006	-50.60984049532262	0.002042046142789316	1.1648182724040568	1.6104683940688256	1.1648182724040568	0.2599392692711705	1.5400165225807072	0.2599392692711705	0.4421819198913144	2.6425964079074634E-4	-7.134396705591487	681.005630624994
12584000	-1740.2656400234018	-1687.9263462751744	-52.3392937482275	-1687.9263462751744	819.7018403487319	-49.36798531373313	0.005770681042672679	1.1648182724040568	1.6104683940688256	1.1648182724040568	0.2599392692711705	1.5400165225807072	0.2599392692711705	0.4421819198913144	3.6324561979469955E-4	-7.134396705591487	1196.7981596512682
12585000	-1729.7654103649322	-1679.1895062167173	-50.57590414821494	-1679.1895062167173	786.1781483496964	-47.60459571372057	0.003655249573790323	1.1648182724040568	1.6104683940688256	1.1648182724040568	0.2599392692711705	1.5400165225807072	0.2599392692711705	0.4421819198913144	3.296213705009756E-4	-7.134396705591487	1230.3218516503036
12586000	-1729.0557072135148	-1679.068156999883	-49.98755021363167	-1679.068156999883	776.7084678319402	-47.092530891743884	0.0025648959512324866	1.1648182724040568	1.6104683940688256	1.1648182724040568	0.2599392692711705	1.5400165225807072	0.2599392692711705	0.36589280728472684	4.4242331047684037E-4	-7.134396705591487	1239.7915321680598
12587000	-1729.7416970177708	-1677.8442769536405	-51.89742006413027	-1677.8442769536405	962.0151491601857	-48.909633414496795	0.0018277478954712898	1.1648182724040568	1.3417518573007385	1.1648182724040568	0.2599392692711705	1.8087330593487942	0.2599392692711705	0.45866013503042385	3.160460650980501E-4	-7.134396705591487	1054.4848508398143
12588000	-1733.3595974049672	-1680.5409607990819	-52.81863660588532	-1680.5409607990819	1016.6287248342829	-49.83084995625184	0.001486777996724125	1.1648182724040568	1.3417518573007385	1.1648182724040568	0.2599392692711705	1.8087330593487942	0.2599392692711705	0.45866013503042385	3.091438543532227E-4	-7.134396705591487	999.8712751657171
12589000	-1732.2146555662134	-1678.4666684026022	-53.747987163611334	-1678.4666684026022	1272.7534160535522	-50.76020051397786	0.0023282028391389434	1.123808326528478	1.3417518573007385	1.123808326528478	0.30094921514674944	1.8087330593487942	0.30094921514674944	0.45866013503042385	2.2459573347565027E-4	-7.134396705591487	743.7465839464478
12590000	-1739.650409191091	-1684.6428742947676	-55.00753489632348	-1684.6428742947676	1153.7342439156757	-52.01974824669	9.90219531972408E-4	1.123808326528478	1.3417518573007385	1.123808326528478	0.30094921514674944	1.8087330593487942	0.30094921514674944	0.45866013503042385	1.8365544403323733E-4	-7.134396705591487	862.7657560843243
12591000	-1731.709953190896	-1679.179367920616	-52.53058527028002	-1679.179367920616	907.5141468878809	-49.54279862064654	0.001513385118065861	1.123808326528478	1.3417518573007385	1.123808326528478	0.30094921514674944	1.8087330593487942	0.30094921514674944	0.45866013503042385	2.646611812880516E-4	-7.134396705591487	1108.985853112119
12592000	-1731.3117856397064	-1679.2658731203494	-52.04591251935704	-1679.2658731203494	1043.8143202664357	-49.05812586972356	0.0019331678988283405	1.123808326528478	1.3417518573007385	1.123808326528478	0.30094921514674944	1.8087330593487942	0.30094921514674944	0.45866013503042385	3.420494460042504E-4	-7.134396705591487	972.6856797335643
12593000	-1734.4310709782667	-1680.1721558167903	-54.25891516147638	-1680.1721558167903	1214.6545883212773	-51.2711285118429	0.0011879372028734362	1.1767764935773766	1.235815523202941	1.1767764935773766	0.30094921514674944	1.8087330593487942	0.30094921514674944	0.45866013503042385	2.67944942730088E-4	-7.134396705591487	801.8454116787227
12594000	-1737.5519005328501	-1687.3895862666707	-50.16231426617952	-1687.3895862666707	688.9193934914117	-47.174527616546044	0.0027529293028735993	1.1767764935773766	1.235815523202941	1.1767764935773766	0.30094921514674944	1.8087330593487942	0.30094921514674944	0.45866013503042385	3.047882677481225E-4	-7.134396705591487	1327.5806065085883
12595000	-1735.5792718877174	-1679.2929399672862	-56.28633192043113	-1679.2929399672862	1835.9061445560355	-53.29854527079765	0.0010986601157775976	1.1767764935773766	1.235815523202941	1.1767764935773766	0.30094921514674944	1.8087330593487942	0.30094921514674944	0.45866013503042385	1.6810006160633523E-4	-7.134396705591487	180.59385544396446
12596000	-1731.1501856904597	-1678.6558604439367	-52.494325246522884	-1678.6558604439367	894.289248248832	-49.506538596889406	0.004506177420794513	1.1767764935773766	1.235815523202941	1.1767764935773766	0.30094921514674944	1.8087330593487942	0.30094921514674944	0.45866013503042385	2.8329170897655267E-4	-7.134396705591487	1122.2107517511681
12597000	-1731.712679129482	-1682.0112284630209	-49.70145066646118	-1682.0112284630209	719.7023704538358	-46.7136640168277	0.0030062759951206045	1.1767764935773766	1.249949414188972	1.1767764935773766	0.30094921514674944	1.7945991683627633	0.30094921514674944	0.45866013503042385	3.2738377453698494E-4	-7.134396705591487	1296.7976295461642
12598000	-1732.154522357609	-1678.0086442824004	-54.14587807520862	-1678.0086442824004	1283.571813734499	-51.143527926327906	0.0014759306449245236	1.1767764935773766	1.249949414188972	1.1767764935773766	0.30094921514674944	1.7945991683627633	0.30094921514674944	0.4732236342776605	2.294962315064488E-4	-7.134396705591487	732.9281862655009
12599000	-1729.9180160507394	-1679.1101147901825	-50.807901260556974	-1679.1101147901825	823.2997692151387	-47.75589818060916	0.0037384227664196005	1.1767764935773766	1.249949414188972	1.1767764935773766	0.30094921514674944	1.7945991683627633	0.30094921514674944	0.5228765653447585	3.8092842200915684E-4	-7.134396705591487	1193.2002307848613
12600000	-1730.3193620718266	-1676.8401996189605	-53.47916245286621	-1676.8401996189605	763.249109240495	-50.427159372918396	0.0010297618736152265	1.1767764935773766	1.249949414188972	1.1767764935773766	0.30094921514674944	1.7945991683627633	0.30094921514674944	0.5228765653447585	3.518586387352317E-4	-7.134396705591487	1253.250890759505
12601000	-1729.9812349312901	-1680.1827789580427	-49.798455973247314	-1680.1827789580427	727.7694267768366	-46.7464528932995	0.0039633602387551614	1.1767764935773766	1.249949414188972	1.1767764935773766	0.30094921514674944	1.7945991683627633	0.30094921514674944	0.5228765653447585	4.009192389563569E-4	-7.134396705591487	1288.7305732231634
12602000	-1734.7222258925174	-1682.125914575385	-52.596311317132326	-1682.125914575385	1047.1577358214377	-49.54430823718451	0.0026404839889475175	1.1767764935773766	1.249949414188972	1.1767764935773766	0.30094921514674944	1.7945991683627633	0.30094921514674944	0.5228765653447585	3.1835191101872446E-4	-7.134396705591487	969.3422641785623
12603000	-1731.6316613989363	-1677.7402281937018	-53.891433205234634	-1677.7402281937018	1243.5846459145916	-50.83943012528682	0.002458507513165019	1.1767764935773766	1.249949414188972	1.1767764935773766	0.30094921514674944	1.7945991683627633	0.30094921514674944	0.5228765653447585	1.8895755799034597E-4	-7.134396705591487	772.9153540854084
12604000	-1732.4077601089286	-1680.3596712616961	-52.0480888472325	-1680.3596712616961	971.5003083024036	-48.99608576728468	0.003444909541553546	1.1001897005891685	1.249949414188972	1.1001897005891685	0.30094921514674944	1.9477727543391792	0.30094921514674944	0.5228765653447585	2.9165148532928455E-4	-7.134396705591487	1044.9996916975965
12605000	-1730.2021601695058	-1677.5176283742153	-52.68453179529048	-1677.5176283742153	742.3554239740586	-49.632528715342666	0.006992636779746525	1.1001897005891685	1.249949414188972	1.1001897005891685	0.30094921514674944	1.9477727543391792	0.30094921514674944	0.5228765653447585	3.5801156075031677E-4	-7.134396705591487	1274.1445760259414
12606000	-1732.5100271153044	-1678.7956460040887	-53.71438111121566	-1678.7956460040887	1170.7577615676923	-50.55694288336149	0.0030464507696610823	1.2287106166608637	1.249949414188972	1.2287106166608637	0.34942030323476214	1.5937887460197637	0.34942030323476214	0.6283117132511177	2.380886751654379E-4	-7.134396705591487	845.7422384323077
12607000	-1743.852921534166	-1690.9359341517245	-52.916987382441555	-1690.9359341517245	1173.3820890479703	-49.75954915458738	0.003270919538581587	1.2287106166608637	1.249949414188972	1.2287106166608637	0.34942030323476214	1.5937887460197637	0.34942030323476214	0.6283117132511177	2.9590108909532747E-4	-7.134396705591487	843.1179109520297
12608000	-1729.0345924968851	-1679.7650182117425	-49.26957428514267	-1679.7650182117425	708.2398136083078	-46.33510009762976	0.0041882446713742165	1.108282753313225	1.382638857370667	1.108282753313225	0.34942030323476214	1.7019550295333463	0.34942030323476214	0.40534767290985096	4.6686924973091847E-4	-7.134396705591487	1308.260186391692
12609000	-1730.708644704819	-1678.081731609157	-52.62691309566204	-1678.081731609157	1123.286167903433	-49.692438908149136	0.002366331531058673	1.108282753313225	1.382638857370667	1.108282753313225	0.34942030323476214	1.7019550295333463	0.34942030323476214	0.40534767290985096	2.9275903635516E-4	-7.134396705591487	893.2138320965671
12610000	-1728.7944384513735	-1676.9970777931408	-51.797360658232805	-1676.9970777931408	1016.8990225103502	-48.770925385550065	0.0029013873888757086	1.108282753313225	1.382638857370667	1.108282753313225	0.34942030323476214	1.7019550295333463	0.34942030323476214	0.49730875807968167	3.05405186866456E-4	-7.134396705591487	999.6009774896498
12611000	-1734.946132027332	-1682.8127424825059	-52.13338954482608	-1682.8127424825059	918.1922613428968	-49.10695427214334	0.0029037969920984296	1.108282753313225	1.3289385177550592	1.108282753313225	0.3317712929101991	1.79095338979808	0.3317712929101991	0.49730875807968167	2.1071618646367564E-4	-7.134396705591487	1098.307738657103
12612000	-1733.0170064635693	-1680.3965493413039	-52.62045712226537	-1680.3965493413039	972.9867406394259	-49.59402184958263	0.0016213054793800046	1.108282753313225	1.3289385177550592	1.108282753313225	0.3317712929101991	1.79095338979808	0.3317712929101991	0.49730875807968167	2.288091170004546E-4	-7.134396705591487	1043.513259360574
12613000	-1729.7193557125117	-1679.6007785265838	-50.118577185927904	-1679.6007785265838	745.5908178828324	-47.092141913245165	0.0031592276501990523	1.108282753313225	1.3289385177550592	1.108282753313225	0.3317712929101991	1.79095338979808	0.3317712929101991	0.49730875807968167	3.1541213310653745E-4	-7.134396705591487	1270.9091821171676
12614000	-1734.0342684282598	-1680.4262050175157	-53.608063410744	-1680.4262050175157	1076.059764140466	-50.58162813806126	0.00310930339613846	1.108282753313225	1.3289385177550592	1.108282753313225	0.3317712929101991	1.79095338979808	0.3317712929101991	0.49730875807968167	2.31310751408799E-4	-7.134396705591487	940.4402358595339
12615000	-1727.3196717102526	-1677.9403916818387	-49.379280028413966	-1677.9403916818387	643.6404144321301	-46.352844755731226	0.003181956788521848	1.108282753313225	1.3289385177550592	1.108282753313225	0.3317712929101991	1.79095338979808	0.3317712929101991	0.49730875807968167	3.6140625011835576E-4	-7.134396705591487	1372.85958556787
12616000	-1728.0779018666506	-1678.5773000451986	-49.50060182145193	-1678.5773000451986	685.1796624181849	-46.47416654876919	0.0032450861648715243	1.108282753313225	1.3289385177550592	1.108282753313225	0.3317712929101991	1.79095338979808	0.3317712929101991	0.49730875807968167	3.8941064049038515E-4	-7.134396705591487	1331.3203375818152
12617000	-1732.3486562539913	-1680.927059424848	-51.42159682914332	-1680.927059424848	777.5750653989327	-48.39516155646058	0.0058359935694362805	1.108282753313225	1.3289385177550592	1.108282753313225	0.3317712929101991	1.79095338979808	0.3317712929101991	0.49730875807968167	3.766966950932076E-4	-7.134396705591487	1238.9249346010674
12618000	-1732.5682139911232	-1676.6296558183308	-55.93855817279253	-1676.6296558183308	1783.548968802227	-52.91212290010979	0.0015317285820370008	1.108282753313225	1.3289385177550592	1.108282753313225	0.3317712929101991	1.79095338979808	0.3317712929101991	0.49730875807968167	1.472402079784578E-4	-7.134396705591487	232.9510311977731
12619000	-1733.1109502667655	-1681.5751052692058	-51.535844997559636	-1681.5751052692058	865.6507650436253	-48.509409724876896	0.0018321443388817445	1.2044319181015088	1.1366401881784913	1.2044319181015088	0.3317712929101991	1.79095338979808	0.3317712929101991	0.49730875807968167	3.8771080138036304E-4	-7.134396705591487	1150.8492349563749
12620000	-1728.453026295904	-1677.408147949468	-51.04487834643596	-1677.408147949468	832.5787702348346	-47.95421842364412	0.002510799681152936	1.2044319181015088	1.1366401881784913	1.2044319181015088	0.3317712929101991	1.79095338979808	0.3317712929101991	0.5615334081887772	3.147621985655481E-4	-7.134396705591487	1183.9212297651654
12621000	-1731.1512851197583	-1681.1237825679361	-50.02750255182227	-1681.1237825679361	698.5576421427091	-46.805273390225594	0.003877156721363382	1.2044319181015088	1.1366401881784913	1.2044319181015088	0.3317712929101991	1.79095338979808	0.3317712929101991	0.6931026469936216	3.7708993420923975E-4	-7.134396705591487	1317.942357857291
12622000	-1733.1594620326252	-1678.9381864430622	-54.22127558956301	-1678.9381864430622	1072.954723291697	-50.99904642796633	0.0010987939211490405	1.2044319181015088	1.1366401881784913	1.2044319181015088	0.3317712929101991	1.79095338979808	0.3317712929101991	0.6931026469936216	2.8706313380742364E-4	-7.134396705591487	943.5452767083029
12623000	-1735.3077877170497	-1678.4045879601351	-56.90319975691447	-1678.4045879601351	948.4957889057732	-53.68097059531779	5.902757759191576E-4	1.2044319181015088	1.1366401881784913	1.2044319181015088	0.3317712929101991	1.79095338979808	0.3317712929101991	0.6931026469936216	2.6046310535435334E-4	-7.134396705591487	1068.0042110942268
12624000	-1727.2484637625441	-1677.9940224197076	-49.254441342836614	-1677.9940224197076	639.8957187488988	-46.032212181239935	0.0032129686720201466	1.2044319181015088	1.1366401881784913	1.2044319181015088	0.3317712929101991	1.79095338979808	0.3317712929101991	0.6931026469936216	4.0164870897678245E-4	-7.134396705591487	1376.6042812511012
12625000	-1730.0472300514928	-1677.7173627585958	-52.32986729289709	-1677.7173627585958	820.2820430640998	-49.06679340837199	0.005139309092053545	1.2044319181015088	1.1366401881784913	1.2044319181015088	0.3317712929101991	1.79095338979808	0.3317712929101991	0.7339473699220417	3.104906313246421E-4	-7.134396705591487	1196.2179569359002
12626000	-1732.6820291266997	-1676.5809833215571	-56.10104580514268	-1676.5809833215571	1665.5124638035888	-52.94452532589217	0.0019823470452066346	1.1392942008401301	1.1366401881784913	1.1392942008401301	0.3317712929101991	1.9212288243208377	0.3317712929101991	0.6273939646474563	1.4057814715222414E-4	-7.134396705591487	350.98753619641116
12627000	-1731.9097281020622	-1682.1517990187563	-49.75792908330587	-1682.1517990187563	713.5232046375419	-46.60140860405536	0.0044409694177362305	1.1392942008401301	1.1366401881784913	1.1392942008401301	0.3317712929101991	1.9212288243208377	0.3317712929101991	0.6273939646474563	3.3234087546590813E-4	-7.134396705591487	1302.9767953624582
12628000	-1730.9480088000284	-1679.4029750838663	-51.54503371616224	-1679.4029750838663	939.400278099283	-48.38851323691173	0.0027791521313184344	1.1392942008401301	1.1366401881784913	1.1392942008401301	0.3317712929101991	1.9212288243208377	0.3317712929101991	0.6273939646474563	3.121969412582557E-4	-7.134396705591487	1077.099721900717
12629000	-1729.1741758563974	-1679.0137572640162	-50.16041859238101	-1679.0137572640162	735.1982857646025	-47.003898113130504	0.003750727076817712	1.1392942008401301	1.1366401881784913	1.1392942008401301	0.3317712929101991	1.9212288243208377	0.3317712929101991	0.6273939646474563	3.7725331062092175E-4	-7.134396705591487	1281.3017142353974
12630000	-1728.1248221261696	-1678.958894130504	-49.16592799566578	-1678.958894130504	687.8504661801477	-46.00940751641527	0.004615241255401052	1.1392942008401301	1.1366401881784913	1.1392942008401301	0.3317712929101991	1.9212288243208377	0.3317712929101991	0.6273939646474563	4.5736704814307283E-4	-7.134396705591487	1328.6495338198524
12631000	-1728.3077908265	-1678.0366740301588	-50.27111679634117	-1678.0366740301588	811.7502075933128	-47.42382671567443	0.003436838278615636	1.1392942008401301	1.1366401881784913	1.1392942008401301	0.3344829968337782	1.9158054164736795	0.3344829968337782	0.3181635660636784	3.872572338876467E-4	-7.134396705591487	1204.7497924066872
12632000	-1734.9370927620353	-1683.019449755096	-51.91764300693931	-1683.019449755096	941.9233383964138	-49.07035292627257	0.003890880501694569	1.1392942008401301	1.1366401881784913	1.1392942008401301	0.3344829968337782	1.9158054164736795	0.3344829968337782	0.3181635660636784	3.1397503295120587E-4	-7.134396705591487	1074.5766616035862
12633000	-1734.1187812503754	-1680.399713640713	-53.7190676096624	-1680.399713640713	1392.5422794647823	-50.871777528995665	0.0019015606230721302	1.1392942008401301	1.1366401881784913	1.1392942008401301	0.3344829968337782	1.9158054164736795	0.3344829968337782	0.3181635660636784	2.498472319110609E-4	-7.134396705591487	623.9577205352177
12634000	-1731.043854528421	-1681.544551425454	-49.49930310296694	-1681.544551425454	698.7777842697509	-46.6520130223002	0.0031308291999613143	1.1392942008401301	1.4874105054752575	1.1392942008401301	0.3344829968337782	1.5650350991769133	0.3344829968337782	0.3181635660636784	4.3769881129014404E-4	-7.134396705591487	1317.722215730249
12635000	-1732.974354322131	-1678.6734385845193	-54.30091573761166	-1678.6734385845193	1419.8344152875998	-51.45362565694492	0.0019536853718628874	1.1392942008401301	1.4874105054752575	1.1392942008401301	0.3344829968337782	1.5650350991769133	0.3344829968337782	0.3181635660636784	2.1034774820862927E-4	-7.134396705591487	596.6655847124002
12636000	-1728.4201086079888	-1678.5769001421731	-49.84320846581563	-1678.5769001421731	705.7324587437557	-46.99591838514889	0.00594502320770893	1.1392942008401301	1.4874105054752575	1.1392942008401301	0.3344829968337782	1.5650350991769133	0.3344829968337782	0.3181635660636784	4.587373220872695E-4	-7.134396705591487	1310.7675412562444
12637000	-1729.1846600555582	-1679.2363474144315	-49.9483126411267	-1679.2363474144315	770.5471385104973	-47.10102256045996	0.004051412770208724	1.1392942008401301	1.4874105054752575	1.1392942008401301	0.3344829968337782	1.5650350991769133	0.3344829968337782	0.3181635660636784	4.163452280199517E-4	-7.134396705591487	1245.9528614895025
12638000	-1731.1849622035604	-1678.0087902929154	-53.17617191064508	-1678.0087902929154	1174.7738987014504	-50.06182053372591	0.0023187109463632407	1.1392942008401301	1.4874105054752575	1.1392942008401301	0.42473138080999173	1.384538331224486	0.42473138080999173	0.5852248623161196	2.467485829250472E-4	-7.134396705591487	841.7261012985496
12639000	-1735.2422804406563	-1680.816541362865	-54.42573907779122	-1680.816541362865	1388.0662847684557	-51.31138770087205	0.0017826111810002178	1.1392942008401301	1.4874105054752575	1.1392942008401301	0.42473138080999173	1.384538331224486	0.42473138080999173	0.5852248623161196	1.715672670700884E-4	-7.134396705591487	628.4337152315443
12640000	-1735.1365012997458	-1678.3579291045291	-56.77857219521655	-1678.3579291045291	1823.2062021609495	-53.66422081829737	9.457455759185143E-4	1.1551055578726908	1.4874105054752575	1.1551055578726908	0.30963764321132026	1.5831030923567078	0.30963764321132026	0.5852248623161196	1.422058627302234E-4	-7.134396705591487	193.2937978390505
12641000	-1731.4822920075037	-1676.2287633560554	-55.253528651448235	-1676.2287633560554	1469.4884656360937	-52.13917727452906	0.001985786634055101	1.1551055578726908	1.4874105054752575	1.1551055578726908	0.30963764321132026	1.5831030923567078	0.30963764321132026	0.5852248623161196	1.625951456622917E-4	-7.134396705591487	547.0115343639063
12642000	-1731.3415547559373	-1677.088813711505	-54.25274104443226	-1677.088813711505	1279.3168047751037	-51.13838966751309	0.0017563333127599624	1.1551055578726908	1.4874105054752575	1.1551055578726908	0.30963764321132026	1.5831030923567078	0.30963764321132026	0.5852248623161196	1.952159299427361E-4	-7.134396705591487	737.1831952248963
12643000	-1736.7198824314075	-1682.8943444034303	-53.82553802797728	-1682.8943444034303	1128.2237030864992	-50.71118665105811	0.003331275474640966	1.2760135018076257	1.2455946176053874	1.2760135018076257	0.30963764321132026	1.5831030923567078	0.30963764321132026	0.5852248623161196	2.5446598832918775E-4	-7.134396705591487	888.2762969135008
12644000	-1728.1924336424738	-1676.1486757932498	-52.04375784922393	-1676.1486757932498	1011.6654336725051	-48.929406472304755	0.0021747991908537406	1.2760135018076257	1.2455946176053874	1.2760135018076257	0.30963764321132026	1.5831030923567078	0.30963764321132026	0.5852248623161196	2.844679200988547E-4	-7.134396705591487	1004.8345663274949
12645000	-1733.1263628375639	-1678.128423067984	-54.99793976957995	-1678.128423067984	771.0369124416547	-51.883588392660776	0.008792727474786053	1.2760135018076257	1.2455946176053874	1.2760135018076257	0.30963764321132026	1.5831030923567078	0.30963764321132026	0.5852248623161196	4.209265833658755E-4	-7.134396705591487	1245.4630875583453
12646000	-1734.6586004842784	-1681.2369914217047	-53.421609062573594	-1681.2369914217047	788.1160468078277	-50.30725768565442	0.006225350129164209	1.3868318437475322	1.2455946176053874	1.3868318437475322	0.30963764321132026	1.361466408476895	0.30963764321132026	0.5852248623161196	3.353471367526696E-4	-7.134396705591487	1228.3839531921722
12647000	-1731.1502634589156	-1679.7282961513758	-51.42196730753974	-1679.7282961513758	794.6077823269665	-48.100394860057435	0.004374239494050717	1.1626470323751132	1.2455946176053874	1.1626470323751132	0.30963764321132026	1.809836031221733	0.30963764321132026	0.7924459328792474	3.0801387955090834E-4	-7.134396705591487	1221.8922176730334
12648000	-1733.8488005914294	-1678.6885836434083	-55.16021694802109	-1678.6885836434083	1454.7765374319547	-51.838644500538784	0.0021302209564558333	1.0470404333235124	1.2455946176053874	1.0470404333235124	0.425244242262921	1.809836031221733	0.425244242262921	0.7924459328792474	1.7729937108898475E-4	-7.134396705591487	561.7234625680453
12649000	-1732.0921414882562	-1679.7975429538874	-52.294598534368774	-1679.7975429538874	894.134174936197	-48.97302608688647	0.0019101324977973304	1.1897696246723084	1.2455946176053874	1.1897696246723084	0.425244242262921	1.524377648524141	0.425244242262921	0.7924459328792474	2.924110126930383E-4	-7.134396705591487	1122.365825063803
12650000	-1728.9401164680767	-1679.3850211175177	-49.55509535055894	-1679.3850211175177	641.1533575961105	-46.23352290307664	0.003291143967487144	1.1897696246723084	1.2455946176053874	1.1897696246723084	0.425244242262921	1.524377648524141	0.425244242262921	0.7924459328792474	3.868799327096784E-4	-7.134396705591487	1375.3466424038895
12651000	-1728.916862510601	-1678.3856397994205	-50.531222711180526	-1678.3856397994205	739.2803867541043	-47.4561242796387	0.002442048108926779	1.1897696246723084	1.2455946176053874	1.1897696246723084	0.425244242262921	1.524377648524141	0.425244242262921	0.5459719169387705	3.2704179555047546E-4	-7.134396705591487	1277.2196132458957
12652000	-1735.2041373379825	-1680.125910189619	-55.078227148363496	-1680.125910189619	1213.762083868305	-52.00312871682167	0.0035331346813289523	1.1897696246723084	1.2455946176053874	1.1897696246723084	0.425244242262921	1.524377648524141	0.425244242262921	0.5459719169387705	2.029258183194734E-4	-7.134396705591487	802.7379161316951
12653000	-1734.1573086493108	-1677.7215551273907	-56.43575352192015	-1677.7215551273907	1683.0313001693587	-53.36065509037832	0.0018322442905107984	1.1897696246723084	1.2455946176053874	1.1897696246723084	0.425244242262921	1.524377648524141	0.425244242262921	0.5459719169387705	1.5144067276906203E-4	-7.134396705591487	333.4686998306413
12654000	-1729.7021238153336	-1678.52817403726	-51.17394977807352	-1678.52817403726	840.1959562267839	-48.098851346531696	0.0027521639658484	1.1897696246723084	1.2455946176053874	1.1897696246723084	0.425244242262921	1.524377648524141	0.425244242262921	0.5459719169387705	2.7799409933487073E-4	-7.134396705591487	1176.304043773216
12655000	-1730.8753779398703	-1679.7478251376015	-51.127552802268845	-1679.7478251376015	794.5061744159377	-48.05245437072702	0.004535007163455089	1.1897696246723084	1.2455946176053874	1.1897696246723084	0.425244242262921	1.524377648524141	0.425244242262921	0.5459719169387705	3.7174823243785995E-4	-7.134396705591487	1221.9938255840623
12656000	-1728.1167663263107	-1678.9670847512334	-49.149681575077345	-1678.9670847512334	646.8007627318812	-46.07458314353552	0.004603154733023069	1.1897696246723084	1.2455946176053874	1.1897696246723084	0.425244242262921	1.524377648524141	0.425244242262921	0.5459719169387705	3.975511137613173E-4	-7.134396705591487	1369.6992372681188
12657000	-1730.0793672195123	-1679.0186582002134	-51.06070901929887	-1679.0186582002134	887.5157809000125	-47.985610587757044	0.0031548445861897764	1.1897696246723084	1.2455946176053874	1.1897696246723084	0.425244242262921	1.524377648524141	0.425244242262921	0.5459719169387705	3.570343158649911E-4	-7.134396705591487	1128.9842190999875
12658000	-1726.4159424916966	-1677.519849012729	-48.8960934789674	-1677.519849012729	641.2189462162462	-45.879557759933775	0.004428920408327421	1.1897696246723084	1.2455946176053874	1.1897696246723084	0.425244242262921	1.524377648524141	0.425244242262921	0.4874092044305696	4.911955000246209E-4	-7.134396705591487	1375.2810537837538
12659000	-1729.3443087942526	-1677.7488374660559	-51.59547132819672	-1677.7488374660559	781.1073637200174	-48.44232006727157	0.0017295235173896864	1.1897696246723084	1.2455946176053874	1.1897696246723084	0.425244242262921	1.524377648524141	0.425244242262921	0.6240247463221028	2.988870982097087E-4	-7.134396705591487	1235.3926362799825
12660000	-1730.6721390136177	-1677.4903988631359	-53.18174015048171	-1677.4903988631359	1189.3725550638192	-50.02858888955655	0.0024850176164673133	1.2061942068548779	1.2455946176053874	1.2061942068548779	0.31158826471404344	1.7188404392567571	0.31158826471404344	0.6240247463221028	2.4666685792373004E-4	-7.134396705591487	827.1274449361808
12661000	-1736.0315311061684	-1683.688268508602	-52.343262597566365	-1683.688268508602	1036.22989489969	-49.19011133664121	0.0027476334047188194	1.2061942068548779	1.2455946176053874	1.2061942068548779	0.31158826471404344	1.7188404392567571	0.31158826471404344	0.6240247463221028	2.9692605945843816E-4	-7.134396705591487	980.27010510031
12662000	-1728.8229736655571	-1678.6072434523082	-50.21573021324894	-1678.6072434523082	700.4716656763401	-47.06257895232378	0.004823548918558797	1.2061942068548779	1.2455946176053874	1.2061942068548779	0.31158826471404344	1.7188404392567571	0.31158826471404344	0.6240247463221028	3.6270095699452484E-4	-7.134396705591487	1316.02833432366
12663000	-1738.1956267199944	-1683.2268619394288	-54.9687647805655	-1683.2268619394288	1417.4560392975357	-51.815613519640344	0.002111397741461494	1.2061942068548779	1.2455946176053874	1.2061942068548779	0.31158826471404344	1.7188404392567571	0.31158826471404344	0.6240247463221028	1.550603778050981E-4	-7.134396705591487	599.0439607024643
12664000	-1734.8535380874766	-1678.6577181251434	-56.19581996233329	-1678.6577181251434	1643.1405615353053	-53.04266870140813	0.0016639594418411086	1.2061942068548779	1.2455946176053874	1.2061942068548779	0.31158826471404344	1.7188404392567571	0.31158826471404344	0.6240247463221028	1.5981373198052122E-4	-7.134396705591487	373.3594384646947
12665000	-1730.4011109579612	-1679.2959822452674	-51.10512871269382	-1679.2959822452674	720.3991095838354	-47.95197745176866	0.0048346716696201246	1.2061942068548779	1.2455946176053874	1.2061942068548779	0.31158826471404344	1.7188404392567571	0.31158826471404344	0.6240247463221028	3.09188721892961E-4	-7.134396705591487	1296.1008904161645
12666000	-1729.1256919478444	-1678.4180975073973	-50.70759444044709	-1678.4180975073973	751.051938075998	-47.55444317952193	0.004096701169457458	1.2527829281200715	1.2455946176053874	1.2527829281200715	0.31158826471404344	1.6256629967263698	0.31158826471404344	0.6240247463221028	3.181424201876957E-4	-7.134396705591487	1265.448061924002
12667000	-1732.4775726831715	-1681.4627239678578	-51.01484871531379	-1681.4627239678578	641.6321487607328	-47.86169745438863	0.0017454226707497816	1.2527829281200715	1.2455946176053874	1.2527829281200715	0.31158826471404344	1.6256629967263698	0.31158826471404344	0.6240247463221028	3.65572421607285E-4	-7.134396705591487	1374.867851239267
12668000	-1730.5715764769986	-1677.3689173019188	-53.202659175079845	-1677.3689173019188	1129.2454013316333	-50.18040477212615	0.0015113457936376566	1.2527829281200715	1.2455946176053874	1.2527829281200715	0.31158826471404344	1.6256629967263698	0.31158826471404344	0.49312788835063665	2.4043130018497146E-4	-7.134396705591487	887.2545986683667
12669000	-1726.769955748201	-1677.4365255530568	-49.33343019514432	-1677.4365255530568	701.073095717928	-46.311175792190625	0.0032796904943511785	1.2527829281200715	1.3465352731457627	1.2527829281200715	0.31158826471404344	1.5247223411859945	0.31158826471404344	0.49312788835063665	4.8486018930029873E-4	-7.134396705591487	1315.426904282072
12670000	-1729.5168975898737	-1676.6380232602971	-52.878874329576526	-1676.6380232602971	1122.0288489158777	-49.856619926622834	0.0028738020101779596	1.2527829281200715	1.3465352731457627	1.2527829281200715	0.31158826471404344	1.5247223411859945	0.31158826471404344	0.49312788835063665	2.6525694390087804E-4	-7.134396705591487	894.4711510841223
12671000	-1731.647099598768	-1680.668699199572	-50.97840039919579	-1680.668699199572	726.5742656878956	-47.9561459962421	0.00169237729484174	1.2527829281200715	1.3465352731457627	1.2527829281200715	0.31158826471404344	1.5247223411859945	0.31158826471404344	0.49312788835063665	3.7041006063551554E-4	-7.134396705591487	1289.9257343121044
12672000	-1729.8927841182694	-1676.059864154347	-53.83291996392244	-1676.059864154347	1319.820073667567	-50.81066556096875	0.0017669322046873779	1.2527829281200715	1.3465352731457627	1.2527829281200715	0.31158826471404344	1.5247223411859945	0.31158826471404344	0.49312788835063665	2.2797069350960066E-4	-7.134396705591487	696.6799263324331
12673000	-1731.9376671303944	-1680.0719684962091	-51.86569863418519	-1680.0719684962091	779.8622447823105	-48.8434442312315	0.005230758002841113	1.2527829281200715	1.3465352731457627	1.2527829281200715	0.31158826471404344	1.5247223411859945	0.31158826471404344	0.49312788835063665	3.377922425617619E-4	-7.134396705591487	1236.6377552176896
12674000	-1730.8306998692176	-1678.7687987978863	-52.0619010713312	-1678.7687987978863	1047.3704801593071	-49.03964666837751	0.0024999709525435404	1.2527829281200715	1.3465352731457627	1.2527829281200715	0.31158826471404344	1.5247223411859945	0.31158826471404344	0.49312788835063665	2.977016815244782E-4	-7.134396705591487	969.1295198406929
12675000	-1726.9406979754494	-1676.4102420815473	-50.53045589390209	-1676.4102420815473	747.8522339855535	-47.508201490948395	0.004279158911270093	1.1961968923253947	1.3465352731457627	1.1961968923253947	0.31158826471404344	1.637894412775348	0.31158826471404344	0.49312788835063665	3.489871127600395E-4	-7.134396705591487	1268.6477660144465
12676000	-1727.3710873125578	-1678.0412824290574	-49.32980488350047	-1678.0412824290574	669.7885486007766	-46.30755048054678	0.0036718260976906863	1.1961968923253947	1.5044302970422576	1.1961968923253947	0.23264075276579604	1.637894412775348	0.23264075276579604	0.49312788835063665	4.134538559532177E-4	-7.134396705591487	1346.7114513992233
12677000	-1730.9682420258032	-1675.3615441060683	-55.606697919734934	-1675.3615441060683	1650.009008979104	-52.58444351678124	0.0012292694201022042	1.1961968923253947	1.5044302970422576	1.1961968923253947	0.23264075276579604	1.637894412775348	0.23264075276579604	0.49312788835063665	1.8492124169914854E-4	-7.134396705591487	366.490991020896
12678000	-1727.6783885034883	-1677.6378911274712	-50.04049737601722	-1677.6378911274712	775.1325303108657	-47.02323552294547	0.003176991580876066	1.1961968923253947	1.5044302970422576	1.1961968923253947	0.23264075276579604	1.637894412775348	0.23264075276579604	0.4881353384686911	3.9032210681961513E-4	-7.134396705591487	1241.3674696891344
12679000	-1728.9433039330418	-1677.6997905134913	-51.2435134195504	-1677.6997905134913	878.8222713257858	-48.22625156647865	0.002527544216737586	1.1961968923253947	1.1510763612454584	1.1961968923253947	0.23264075276579604	1.9912483485721473	0.23264075276579604	0.4881353384686911	3.8388212524309134E-4	-7.134396705591487	1137.6777286742142
12680000	-1731.178707329275	-1680.6645697014214	-50.51413762785361	-1680.6645697014214	796.7395794019957	-47.496875774781856	0.0038551235405796585	1.1961968923253947	1.1510763612454584	1.1961968923253947	0.23264075276579604	1.9912483485721473	0.23264075276579604	0.4881353384686911	4.120971453531265E-4	-7.134396705591487	1219.7604205980042
12681000	-1729.9698023253115	-1679.181085866342	-50.788716458969546	-1679.181085866342	860.0414655939483	-47.771454605897794	0.002649499097881937	1.1961968923253947	1.1510763612454584	1.1961968923253947	0.23264075276579604	1.9912483485721473	0.23264075276579604	0.4881353384686911	3.0928681847615906E-4	-7.134396705591487	1156.4585344060517
12682000	-1733.68284338266	-1679.5264307184211	-54.15641266423882	-1679.5264307184211	1185.396341996349	-51.13915081116707	0.003657538845827766	1.1961968923253947	1.1510763612454584	1.1961968923253947	0.23264075276579604	1.9912483485721473	0.23264075276579604	0.4881353384686911	2.798749656826078E-4	-7.134396705591487	831.1036580036509
12683000	-1736.5800483592818	-1680.196974705388	-56.38307365389383	-1680.196974705388	1845.2203450507868	-53.36581180082208	0.0016557951083343218	1.1961968923253947	1.1510763612454584	1.1961968923253947	0.23264075276579604	1.9912483485721473	0.23264075276579604	0.4881353384686911	1.734412100161831E-4	-7.134396705591487	171.27965494921318
12684000	-1729.8124871754221	-1676.9838239603491	-52.828663215073036	-1676.9838239603491	1102.6364644776852	-49.811401362001284	0.002662362779710568	1.1961968923253947	1.1510763612454584	1.1961968923253947	0.23264075276579604	1.9912483485721473	0.23264075276579604	0.4881353384686911	2.9395932325510237E-4	-7.134396705591487	913.8635355223148
12685000	-1732.5912806215622	-1681.2141653591827	-51.377115262379384	-1681.2141653591827	919.2580651103567	-48.35985340930763	0.002281213962522509	1.1961968923253947	1.1510763612454584	1.1961968923253947	0.23264075276579604	1.9912483485721473	0.23264075276579604	0.4881353384686911	2.9289163972016447E-4	-7.134396705591487	1097.2419348896433
12686000	-1740.037640170542	-1688.081004672416	-51.95663549812609	-1688.081004672416	906.0842326090931	-48.79002332772859	0.003716123688729113	1.1961968923253947	1.1510763612454584	1.1961968923253947	0.23264075276579604	1.9912483485721473	0.23264075276579604	0.6374856557944436	3.0885868788321075E-4	-7.134396705591487	1110.415767390907
12687000	-1735.2011271874362	-1680.4195484470556	-54.78157874038052	-1680.4195484470556	1209.5920304946944	-51.61496656998302	0.0011020616229615561	1.1961968923253947	1.1510763612454584	1.1961968923253947	0.23264075276579604	1.9912483485721473	0.23264075276579604	0.6374856557944436	2.1166570114890292E-4	-7.134396705591487	806.9079695053056
12688000	-1736.695068653808	-1681.2259867534294	-55.46908190037858	-1681.2259867534294	1513.693357189953	-52.302469729981084	0.0025230859587899606	1.3637503590153297	1.1510763612454584	1.3637503590153297	0.23264075276579604	1.6561414151922773	0.23264075276579604	0.6374856557944436	2.4054674739855365E-4	-7.134396705591487	502.8066428100469
12689000	-1735.321943660561	-1683.544711288164	-51.77723237239692	-1683.544711288164	866.059760253907	-48.61062020199942	0.0018285784282444035	1.3637503590153297	1.1510763612454584	1.3637503590153297	0.23264075276579604	1.6561414151922773	0.23264075276579604	0.6374856557944436	2.750346170120309E-4	-7.134396705591487	1150.440239746093
12690000	-1732.2355274799024	-1680.9040871167927	-51.331440363109785	-1680.9040871167927	741.0862654873318	-48.164828192712285	0.0018643123340226278	1.1873117118752257	1.1510763612454584	1.1873117118752257	0.23264075276579604	2.0090187094724854	0.23264075276579604	0.6374856557944436	3.376865075495212E-4	-7.134396705591487	1275.4137345126683
12691000	-1733.0478517418671	-1683.966461987978	-49.08138975388919	-1683.966461987978	641.9099564465347	-46.0179625896112	0.0037864870397664755	1.1873117118752257	1.1510763612454584	1.1873117118752257	0.23264075276579604	2.0090187094724854	0.23264075276579604	0.5343006496749302	3.744640184627096E-4	-7.134396705591487	1374.5900435534654
12692000	-1733.4972284120706	-1682.341243472115	-51.15598493995573	-1682.341243472115	852.1229586699212	-48.09255777567774	0.002172179984463264	1.1873117118752257	1.1510763612454584	1.1873117118752257	0.23264075276579604	2.0090187094724854	0.23264075276579604	0.5343006496749302	4.251753387002607E-4	-7.134396705591487	1164.3770413300788
12693000	-1729.0501611911345	-1678.9517156950656	-50.098445496069	-1678.9517156950656	650.5317652479673	-47.03501833179101	0.006235733739513761	1.1873117118752257	1.1510763612454584	1.1873117118752257	0.23264075276579604	2.0090187094724854	0.23264075276579604	0.5343006496749302	4.4557345191842407E-4	-7.134396705591487	1365.9682347520327
12694000	-1729.3571375866627	-1679.1440167072953	-50.21312087936725	-1679.1440167072953	692.8343777503636	-47.14969371508926	0.0057302774851359555	1.1873117118752257	1.1510763612454584	1.1873117118752257	0.23264075276579604	2.0090187094724854	0.23264075276579604	0.5343006496749302	4.4185206747609823E-4	-7.134396705591487	1323.6656222496363
12695000	-1729.1609605001684	-1677.123577303265	-52.03738319690341	-1677.123577303265	925.8095250746153	-48.97395603262542	0.0016924186632400148	1.1873117118752257	1.1510763612454584	1.1873117118752257	0.23264075276579604	2.0090187094724854	0.23264075276579604	0.5343006496749302	3.229065623199943E-4	-7.134396705591487	1090.6904749253847
12696000	-1732.4785911116446	-1682.6737478978255	-49.80484321381903	-1682.6737478978255	686.2106334549461	-46.74141604954104	0.0024049961314195983	1.1873117118752257	1.1510763612454584	1.1873117118752257	0.23264075276579604	2.0090187094724854	0.23264075276579604	0.5343006496749302	4.308997556150576E-4	-7.134396705591487	1330.2893665450538
12697000	-1735.79283339091	-1679.6252890184346	-56.16754437247532	-1679.6252890184346	1540.3095362348142	-53.10411720819733	0.0025918209839827793	1.1873117118752257	1.1510763612454584	1.1873117118752257	0.23264075276579604	2.0090187094724854	0.23264075276579604	0.5343006496749302	1.8301216477297023E-4	-7.134396705591487	476.19046376518577
12698000	-1734.0001989056127	-1682.3477602935725	-51.6524386120402	-1682.3477602935725	935.6584012142459	-48.58901144776221	0.0032836437678658787	1.1873117118752257	1.1510763612454584	1.1873117118752257	0.23264075276579604	2.0090187094724854	0.23264075276579604	0.5343006496749302	4.1512366093371145E-4	-7.134396705591487	1080.841598785754
12699000	-1736.1042367384352	-1684.121677038512	-51.98255969992323	-1684.121677038512	1002.6584036840612	-48.91913253564524	0.0028131418682540697	1.1873117118752257	1.1510763612454584	1.1873117118752257	0.23264075276579604	2.0090187094724854	0.23264075276579604	0.5343006496749302	2.8767843363300334E-4	-7.134396705591487	1013.8415963159388
12700000	-1730.5752320937086	-1681.0276024522732	-49.54762964143542	-1681.0276024522732	679.6923145301522	-46.48844461083159	0.004306775465122991	1.1873117118752257	1.1510763612454584	1.1873117118752257	0.23264075276579604	2.0090187094724854	0.23264075276579604	0.5300585160007745	4.68255603328973E-4	-7.134396705591487	1336.807685469848
12701000	-1732.611932543095	-1679.7747695272064	-52.837163015888585	-1679.7747695272064	1174.0046973359067	-49.95312137365465	0.002298784113212761	1.1873117118752257	1.1510763612454584	1.1873117118752257	0.23264075276579604	2.0090187094724854	0.23264075276579604	0.3549151276308727	2.9732633558832947E-4	-7.134396705591487	842.4953026640933
12702000	-1730.2714947649995	-1678.4102628612811	-51.861231903718455	-1678.4102628612811	873.2655626167134	-48.97719026148452	0.0016357076193351978	1.1873117118752257	1.1510763612454584	1.1873117118752257	0.23264075276579604	2.0090187094724854	0.23264075276579604	0.3549151276308727	3.394075627033291E-4	-7.134396705591487	1143.2344373832866
12703000	-1730.2063664341724	-1679.8008455664935	-50.40552086767886	-1679.8008455664935	829.4763796219519	-47.52147922544493	0.0028361194413788144	1.0169909360110885	1.4917179129737328	1.0169909360110885	0.23264075276579604	2.0090187094724854	0.23264075276579604	0.3549151276308727	3.256480176391561E-4	-7.134396705591487	1187.0236203780482
12704000	-1731.1016613903535	-1681.0809056208418	-50.02075576951161	-1681.0809056208418	853.5185054911173	-47.13671412727768	0.003072050580877054	1.0169909360110885	1.4917179129737328	1.0169909360110885	0.23264075276579604	2.0090187094724854	0.23264075276579604	0.3549151276308727	4.624394078925947E-4	-7.134396705591487	1162.9814945088829
12705000	-1732.6155202899672	-1682.5942461927689	-50.02127409719828	-1682.5942461927689	705.2782655647884	-47.13723245496435	0.0023332743489511277	1.0169909360110885	1.4917179129737328	1.0169909360110885	0.23264075276579604	2.0090187094724854	0.23264075276579604	0.3549151276308727	4.2010157244360135E-4	-7.134396705591487	1311.2217344352116
12706000	-1727.599592058616	-1677.333131594312	-50.2664604643041	-1677.333131594312	817.157683743503	-47.38241882207017	0.0024179717663906997	1.0169909360110885	1.1394758033024004	1.0169909360110885	0.23264075276579604	2.361260819143818	0.23264075276579604	0.3549151276308727	5.300237029844062E-4	-7.134396705591487	1199.342316256497
12707000	-1734.274605185639	-1681.6404119404797	-52.6341932451595	-1681.6404119404797	1014.4095852028111	-49.75015160292557	0.004211821824431724	1.0169909360110885	1.1394758033024004	1.0169909360110885	0.23264075276579604	2.361260819143818	0.23264075276579604	0.3549151276308727	3.209881694391827E-4	-7.134396705591487	1002.0904147971889
12708000	-1734.717239670458	-1684.8209024030534	-49.89633726740455	-1684.8209024030534	766.73060746846	-47.029158941647026	0.005042387713913746	1.0169909360110885	1.1394758033024004	1.0169909360110885	0.23264075276579604	2.361260819143818	0.23264075276579604	0.3380518111544669	4.597284312944364E-4	-7.134396705591487	1249.76939253154
12709000	-1730.4834756466307	-1678.4700251981428	-52.01345044848793	-1678.4700251981428	1068.9017716403414	-49.0299596996047	0.0023857249648583418	1.0169909360110885	1.1394758033024004	1.0169909360110885	0.23264075276579604	2.361260819143818	0.23264075276579604	0.45436423428016876	3.8421332154285425E-4	-7.134396705591487	947.5982283596586
12710000	-1733.3154024945281	-1681.1533456725847	-52.1620568219434	-1681.1533456725847	874.70539193536	-49.178566073060175	0.004768594572434816	1.042497918225618	1.0884618388733416	1.042497918225618	0.23264075276579604	2.361260819143818	0.23264075276579604	0.45436423428016876	3.3748615611999314E-4	-7.134396705591487	1141.79460806464
12711000	-1726.331471939065	-1677.0080034953935	-49.32346844367146	-1677.0080034953935	696.3528319544778	-46.33997769478823	0.0032569341947370012	1.042497918225618	1.3779548596952393	1.042497918225618	0.23264075276579604	2.07176779832192	0.23264075276579604	0.45436423428016876	4.752690699282658E-4	-7.134396705591487	1320.1471680455222
12712000	-1728.704674017227	-1678.1875321485002	-50.51714186872684	-1678.1875321485002	806.4400988598654	-47.53365111984361	0.0022599081984499636	1.042497918225618	1.3779548596952393	1.042497918225618	0.23264075276579604	2.07176779832192	0.23264075276579604	0.45436423428016876	4.14339810158911E-4	-7.134396705591487	1210.0599011401346
12713000	-1727.432296201669	-1677.4865685604527	-49.94572764121639	-1677.4865685604527	712.9145854341936	-46.962236892333166	0.005249310651703533	1.042497918225618	1.3779548596952393	1.042497918225618	0.23264075276579604	2.07176779832192	0.23264075276579604	0.45436423428016876	4.796014133672824E-4	-7.134396705591487	1303.5854145658063
12714000	-1727.5484058259945	-1678.1076999682214	-49.440705857773125	-1678.1076999682214	649.9999380921686	-46.4572151088899	0.006061881638103618	1.042497918225618	1.3779548596952393	1.042497918225618	0.23264075276579604	2.07176779832192	0.23264075276579604	0.45436423428016876	5.833876008749332E-4	-7.134396705591487	1366.5000619078314
12715000	-1733.2568417212274	-1681.3392210075576	-51.91762071366985	-1681.3392210075576	988.4840628840682	-49.01286924878862	0.0019936791241530736	1.042497918225618	1.006689736706608	1.042497918225618	0.23264075276579604	2.443032921310551	0.23264075276579604	0.3756249502781723	3.34222944813987E-4	-7.134396705591487	1028.0159371159318
12716000	-1729.7148323647516	-1677.5349856468865	-52.17984671786509	-1677.5349856468865	981.4897843106295	-49.27509525298386	0.0016311330503431666	1.042497918225618	1.006689736706608	1.042497918225618	0.23264075276579604	2.443032921310551	0.23264075276579604	0.3756249502781723	3.6846699576256704E-4	-7.134396705591487	1035.0102156893704
12717000	-1732.5637768208067	-1677.5435641431084	-55.02021267769822	-1677.5435641431084	1539.3034436563892	-52.13553551483785	0.0025996761059186224	1.042497918225618	1.006689736706608	1.042497918225618	0.23264075276579604	2.443032921310551	0.23264075276579604	0.3555506482573127	2.2667958989306194E-4	-7.134396705591487	477.19655634361084
12718000	-1735.2939440043306	-1683.322795043974	-51.97114896035636	-1683.322795043974	694.813083673235	-49.07792515022973	0.007298925458393651	0.7665971098930124	1.006689736706608	0.7665971098930124	0.5085415610984017	2.443032921310551	0.5085415610984017	0.3640972955235715	3.8609930268048684E-4	-7.134396705591487	1321.686916326765
12719000	-1732.7447827849705	-1682.7703334972368	-49.97444928773368	-1682.7703334972368	858.7426249230762	-47.13955666203421	0.0032620042068689506	1.1331870836702913	1.006689736706608	1.1331870836702913	0.5085415610984017	1.7098529737559933	0.5085415610984017	0.3057661110964073	4.154075502699726E-4	-7.134396705591487	1157.7573750769238
12720000	-1740.5639823070371	-1687.919795279912	-52.64418702712501	-1687.919795279912	1198.4755015724338	-49.80929440142554	0.0019259799714532139	1.1331870836702913	1.006689736706608	1.1331870836702913	0.5085415610984017	1.7098529737559933	0.5085415610984017	0.3057661110964073	3.440546083795877E-4	-7.134396705591487	818.0244984275662
12721000	-1739.0912046785943	-1687.820160986264	-51.271043692330316	-1687.820160986264	780.3369266827618	-48.42451122799824	0.0049935888335274	0.9382325138509924	1.006689736706608	0.9382325138509924	0.5085415610984017	2.099762113394591	0.5085415610984017	0.31740594972902075	3.195250207361998E-4	-7.134396705591487	1236.1630733172383
12722000	-1734.603135393775	-1684.0567358938542	-50.546399499920646	-1684.0567358938542	873.8145576038664	-47.69986703558857	0.0033581293394209385	1.1698062933910638	1.006689736706608	1.1698062933910638	0.5085415610984017	1.6366145543144484	0.5085415610984017	0.31740594972902075	4.2173416438525665E-4	-7.134396705591487	1142.6854423961336
12723000	-1736.457194557329	-1681.0984430347887	-55.35875152254034	-1681.0984430347887	1369.2645196770259	-52.11849939926873	0.002228290301379247	1.1698062933910638	1.006689736706608	1.1698062933910638	0.5085415610984017	1.6366145543144484	0.5085415610984017	0.7111256086685545	1.5861359602807246E-4	-7.134396705591487	647.2354803229741
12724000	-1741.5609191988171	-1687.2096206556366	-54.3512985431805	-1687.2096206556366	1199.8211322602992	-51.29885136037498	0.0014795046102088947	1.1698062933910638	1.006689736706608	1.1698062933910638	0.5085415610984017	1.6366145543144484	0.5085415610984017	0.523320668202456	1.7369636775051714E-4	-7.134396705591487	816.6788677397008
12725000	-1730.3568400975714	-1680.3871934665428	-49.96964663102849	-1680.3871934665428	734.927715267476	-47.01909814461641	0.0026200965363187205	1.1698062933910638	1.006689736706608	1.1698062933910638	0.5085415610984017	1.6366145543144484	0.5085415610984017	0.42142197180902446	4.078654342101497E-4	-7.134396705591487	1281.5722847325242
12726000	-1730.4277466390756	-1678.9736065598202	-51.45414007925546	-1678.9736065598202	851.6150207832279	-48.50359159284338	0.004764588156383247	1.1698062933910638	1.006689736706608	1.1698062933910638	0.49977437087884635	1.654148934753559	0.49977437087884635	0.42142197180902446	3.209649813902073E-4	-7.134396705591487	1164.884979216772
12727000	-1734.564502867795	-1680.248982433244	-54.315520434551004	-1680.248982433244	1255.8814434426067	-51.30249325778642	0.0027813565966895927	1.1698062933910638	1.006689736706608	1.1698062933910638	0.49977437087884635	1.654148934753559	0.49977437087884635	0.48390066216152566	2.225093607640106E-4	-7.134396705591487	760.6185565573933
12728000	-1731.6322865550296	-1680.333437837065	-51.29884871796448	-1680.333437837065	868.437003915007	-48.2858215411999	0.0027719332863486833	1.1698062933910638	1.006689736706608	1.1698062933910638	0.49977437087884635	1.654148934753559	0.49977437087884635	0.48390066216152566	3.0491065158572643E-4	-7.134396705591487	1148.0629960849928
12729000	-1732.8166209118658	-1678.8803426715306	-53.936278240335305	-1678.8803426715306	1359.927492271081	-50.96845859867025	0.0021681206048283904	1.1698062933910638	1.006689736706608	1.1698062933910638	0.49977437087884635	1.654148934753559	0.49977437087884635	0.4386931270619964	2.4142024447104603E-4	-7.134396705591487	656.5725077289189
12730000	-1739.174832599949	-1684.63583924319	-54.538993356758894	-1684.63583924319	1145.1712755874441	-51.57117371509384	0.0010560865541422025	1.1698062933910638	1.006689736706608	1.1698062933910638	0.49977437087884635	1.654148934753559	0.49977437087884635	0.4386931270619964	2.2923914169418406E-4	-7.134396705591487	871.3287244125559
12731000	-1732.5500801327512	-1681.3069512176767	-51.24312891507449	-1681.3069512176767	823.3069661170799	-48.27530927340944	0.0037317364978918526	1.1698062933910638	1.006689736706608	1.1698062933910638	0.49977437087884635	1.654148934753559	0.49977437087884635	0.4386931270619964	2.630182696868468E-4	-7.134396705591487	1193.1930338829202
12732000	-1734.3059676431672	-1682.4071447720962	-51.8988228710709	-1682.4071447720962	893.9264545419715	-48.931003229405846	0.0017023055660598191	1.1698062933910638	1.006689736706608	1.1698062933910638	0.49977437087884635	1.654148934753559	0.49977437087884635	0.4386931270619964	2.8546306197887577E-4	-7.134396705591487	1122.5735454580285
12733000	-1733.7344976126794	-1679.1999887897687	-54.53450882291078	-1679.1999887897687	1372.707764427941	-51.58913384188805	0.0022107025439308883	1.1698062933910638	1.006689736706608	1.1698062933910638	0.501827376889065	1.6500429227331217	0.501827376889065	0.41624846641967106	1.9040583656072072E-4	-7.134396705591487	643.7922355720591
12734000	-1731.044004387938	-1681.5119400697831	-49.53206431815497	-1681.5119400697831	673.1498103695914	-46.58668933713224	0.002828064703064084	1.1698062933910638	1.006689736706608	1.1698062933910638	0.501827376889065	1.6500429227331217	0.501827376889065	0.41624846641967106	4.061578026995479E-4	-7.134396705591487	1343.3501896304087
12735000	-1731.762998798929	-1680.811946334137	-50.951052464791964	-1680.811946334137	786.2409066853124	-47.95136187918524	0.0025891295263724603	1.1698062933910638	1.006689736706608	1.1698062933910638	0.501827376889065	1.6500429227331217	0.501827376889065	0.4705640710036654	3.185267195915747E-4	-7.134396705591487	1230.2590933146876
12736000	-1734.3343052199195	-1683.6446031832636	-50.68970203665602	-1683.6446031832636	828.3888332354194	-47.6900114510493	0.0035856668114012265	1.1698062933910638	1.006689736706608	1.1698062933910638	0.501827376889065	1.6500429227331217	0.501827376889065	0.4705640710036654	3.334116180419085E-4	-7.134396705591487	1188.1111667645805
12737000	-1732.7964223169317	-1680.7994234594742	-51.99699885745764	-1680.7994234594742	936.007877951311	-48.701894136811354	0.003085399907534691	1.1698062933910638	1.006689736706608	1.1698062933910638	0.501827376889065	1.6500429227331217	0.501827376889065	0.7659782060432282	2.4273710027294674E-4	-7.134396705591487	1080.492122048689
12738000	-1731.7113794076183	-1681.4113183349712	-50.300061072647274	-1681.4113183349712	686.3248237826783	-47.00495635200099	0.0050673270340437825	1.1698062933910638	1.006689736706608	1.1698062933910638	0.501827376889065	1.6500429227331217	0.501827376889065	0.7659782060432282	3.807226125559315E-4	-7.134396705591487	1330.1751762173217
12739000	-1731.8339683591498	-1680.6608675047905	-51.1731008543594	-1680.6608675047905	793.2048490866772	-47.87799613371311	0.0027419356808339587	1.1698062933910638	1.006689736706608	1.1698062933910638	0.501827376889065	1.6500429227331217	0.501827376889065	0.7659782060432282	3.177519692304476E-4	-7.134396705591487	1223.2951509133227
12740000	-1736.2755888216732	-1679.7409228409033	-56.534665980769795	-1679.7409228409033	1780.346630992839	-53.36783606152031	0.0015295784110498567	1.1698062933910638	1.006689736706608	1.1698062933910638	0.501827376889065	1.6500429227331217	0.501827376889065	0.6377034046464312	1.2591386821567577E-4	-7.134396705591487	236.15336900716102
12741000	-1734.7650816699393	-1678.3573226720844	-56.407758997854785	-1678.3573226720844	1588.2734437702024	-53.2409290786053	0.002413468597653752	1.1698062933910638	1.006689736706608	1.1698062933910638	0.501827376889065	1.6500429227331217	0.501827376889065	0.6377034046464312	1.5679649418453193E-4	-7.134396705591487	428.22655622979755
12742000	-1737.2428986843788	-1685.2807598441605	-51.9621388402184	-1685.2807598441605	897.1406043931505	-48.795308920968914	0.003879997674840974	1.1698062933910638	1.006689736706608	1.1698062933910638	0.501827376889065	1.6500429227331217	0.501827376889065	0.6377034046464312	2.859602931263625E-4	-7.134396705591487	1119.3593956068494
12743000	-1734.017669745781	-1684.2847602745815	-49.73290947119949	-1684.2847602745815	645.9773568212174	-46.566079551950004	0.0038138828619645347	1.1698062933910638	1.006689736706608	1.1698062933910638	0.501827376889065	1.6500429227331217	0.501827376889065	0.6377034046464312	3.13678936099717E-4	-7.134396705591487	1370.5226431787826
12744000	-1735.8428284454603	-1681.8444949714076	-53.99833347405269	-1681.8444949714076	1103.9071734654308	-50.831503554803206	0.0013587670398676446	1.1698062933910638	1.3818146418806752	1.1698062933910638	0.501827376889065	1.2749180175590547	0.501827376889065	0.6377034046464312	1.9902200303166602E-4	-7.134396705591487	912.5928265345692
12745000	-1738.3615870844615	-1682.4834413631431	-55.87814572131833	-1682.4834413631431	1402.5282679731276	-52.711315802068846	9.986444556315149E-4	1.1698062933910638	1.3818146418806752	1.1698062933910638	0.501827376889065	1.2749180175590547	0.501827376889065	0.6377034046464312	1.3712753904024158E-4	-7.134396705591487	613.9717320268724
12746000	-1734.833846648415	-1682.4514901265436	-52.38235652187135	-1682.4514901265436	875.1420653879067	-49.215526602621864	0.0016649093372158705	1.1698062933910638	1.3818146418806752	1.1698062933910638	0.501827376889065	1.2749180175590547	0.501827376889065	0.6377034046464312	2.863140807054646E-4	-7.134396705591487	1141.3579346120932
12747000	-1736.9027898668962	-1682.2641984582165	-54.63859140867983	-1682.2641984582165	1117.5888521017346	-51.565478714976386	0.004431676265069643	1.1698062933910638	1.3818146418806752	1.1698062933910638	0.501827376889065	1.2749180175590547	0.501827376889065	0.5439861791003888	2.4564277981575637E-4	-7.134396705591487	898.9111478982654
12748000	-1739.0428855206114	-1684.262462396019	-54.78042312459256	-1684.262462396019	1384.5840229839769	-51.707310430889116	0.0012374998193501088	1.1698062933910638	1.3818146418806752	1.1698062933910638	0.501827376889065	1.2749180175590547	0.501827376889065	0.5439861791003888	1.5976524119439052E-4	-7.134396705591487	631.9159770160231
12749000	-1733.4007082072062	-1681.945613604234	-51.45509460297214	-1681.945613604234	897.5862871005402	-48.48356968610983	0.0034254535638205	1.1698062933910638	1.3818146418806752	1.1698062933910638	0.501827376889065	1.2749180175590547	0.501827376889065	0.44239840225925264	2.72861123418933E-4	-7.134396705591487	1118.9137128994598
12750000	-1735.2359937553078	-1683.55645379734	-51.67953995796787	-1683.55645379734	945.4152334108423	-48.70801504110556	0.0029199538516804483	1.1698062933910638	1.3818146418806752	1.1698062933910638	0.501827376889065	1.2749180175590547	0.501827376889065	0.44239840225925264	2.97368871664423E-4	-7.134396705591487	1071.0847665891577
12751000	-1734.197936997484	-1684.4227703684362	-49.77516662904784	-1684.4227703684362	684.8073625987357	-46.80364171218553	0.0026904633905325804	1.1698062933910638	1.3818146418806752	1.1698062933910638	0.501827376889065	1.2749180175590547	0.501827376889065	0.44239840225925264	2.8639668514510554E-4	-7.134396705591487	1331.6926374012642
12752000	-1736.572098228842	-1682.8037353963207	-53.768362832521305	-1682.8037353963207	1233.9608308407446	-50.811911354700705	0.0014321708008572397	1.1698062933910638	1.3818146418806752	1.1698062933910638	0.501827376889065	1.2749180175590547	0.501827376889065	0.4273249632175458	2.3400509584109035E-4	-7.134396705591487	782.5391691592554
12753000	-1739.401284450246	-1683.7068664746748	-55.69441797557123	-1683.7068664746748	1460.7384317295541	-52.73796649775063	9.313322738278662E-4	1.1698062933910638	1.3818146418806752	1.1698062933910638	0.501827376889065	1.2749180175590547	0.501827376889065	0.4273249632175458	1.8208062813575803E-4	-7.134396705591487	555.7615682704459
12754000	-1734.740292067672	-1683.5041083717947	-51.23618369587744	-1683.5041083717947	839.8291457030772	-48.27973221805684	0.004505188453756435	1.1698062933910638	1.3818146418806752	1.1698062933910638	0.5153207867968467	1.2479311977434913	0.5153207867968467	0.4273249632175458	2.8945674733163386E-4	-7.134396705591487	1176.6708542969227
12755000	-1741.0979413060986	-1685.0441724003647	-56.053768905733854	-1685.0441724003647	1600.9105556842005	-53.097317427913254	0.0016210234557316899	1.1698062933910638	1.3818146418806752	1.1698062933910638	0.5153207867968467	1.2479311977434913	0.5153207867968467	0.4273249632175458	1.6303942311363123E-4	-7.134396705591487	415.5894443157995
12756000	-1740.1880090470843	-1688.012941577088	-52.175067469996264	-1688.012941577088	1012.5318465029816	-49.218615992175664	0.002803936275542612	1.1698062933910638	1.3818146418806752	1.1698062933910638	0.5153207867968467	1.2479311977434913	0.5153207867968467	0.4273249632175458	3.298855314168891E-4	-7.134396705591487	1003.9681534970184
12757000	-1731.3255026438117	-1681.9284661394365	-49.397036504375095	-1681.9284661394365	653.9803449744059	-46.440585026554494	0.0038515935814540493	1.1698062933910638	1.3818146418806752	1.1698062933910638	0.5153207867968467	1.2479311977434913	0.5153207867968467	0.4273249632175458	3.960462687915656E-4	-7.134396705591487	1362.5196550255941
12758000	-1731.9364338975693	-1681.7766776298283	-50.15975626774097	-1681.7766776298283	744.8335734426212	-47.20330478992037	0.0024252393999915226	1.3882062172163336	1.3818146418806752	1.3882062172163336	0.2969208629715767	1.2479311977434913	0.2969208629715767	0.4273249632175458	3.6840226593456716E-4	-7.134396705591487	1271.6664265573788
12759000	-1732.409768520839	-1680.420216617771	-51.98955190306779	-1680.420216617771	959.3329811194451	-49.03310042524719	0.0035076798499274024	1.3882062172163336	1.3818146418806752	1.3882062172163336	0.2969208629715767	1.2479311977434913	0.2969208629715767	0.4273249632175458	3.429256689962085E-4	-7.134396705591487	1057.167018880555
12760000	-1732.48710141691	-1680.0183610102706	-52.46874040663936	-1680.0183610102706	1074.0601644172018	-49.51228892881876	0.0025511939593303723	1.3882062172163336	1.3818146418806752	1.3882062172163336	0.2969208629715767	1.2479311977434913	0.2969208629715767	0.4273249632175458	2.651609472541753E-4	-7.134396705591487	942.4398355827982
12761000	-1732.4098860129773	-1679.878989074328	-52.530896938649164	-1679.878989074328	1013.1166089483752	-49.42396714817031	0.0020413200443875974	1.3882062172163336	1.3818146418806752	1.3882062172163336	0.2969208629715767	1.2479311977434913	0.2969208629715767	0.5778032758757955	2.2557365404540637E-4	-7.134396705591487	1003.3833910516248
12762000	-1730.109930119091	-1680.272353673752	-49.83757644533895	-1680.272353673752	662.0361670550976	-46.730646654860095	0.0054126597914583964	1.3882062172163336	1.3818146418806752	1.3882062172163336	0.2969208629715767	1.2479311977434913	0.2969208629715767	0.5778032758757955	4.626233096241804E-4	-7.134396705591487	1354.4638329449024
12763000	-1731.1569128073018	-1679.5345703750788	-51.62234243222295	-1679.5345703750788	925.0621286829623	-48.5154126417441	0.0023649268806158943	1.3882062172163336	1.3818146418806752	1.3882062172163336	0.2969208629715767	1.2479311977434913	0.2969208629715767	0.5778032758757955	2.636976809656445E-4	-7.134396705591487	1091.4378713170377
12764000	-1730.1942457288242	-1677.8692278910867	-52.325017837737434	-1677.8692278910867	942.5636791087154	-49.21808804725858	0.0018404534051670483	0.9761480121088552	1.3818146418806752	0.9761480121088552	0.2969208629715767	2.0720476079584484	0.2969208629715767	0.5778032758757955	2.734291192716539E-4	-7.134396705591487	1073.9363208912846
12765000	-1726.5874285150194	-1676.2943606691167	-50.2930678459026	-1676.2943606691167	753.981007137243	-47.426661629670434	0.005085971340690772	0.9761480121088552	1.3818146418806752	0.9761480121088552	0.2969208629715767	2.0720476079584484	0.2969208629715767	0.33727970162910903	3.978419111974395E-4	-7.134396705591487	1262.518992862757
12766000	-1728.7005356902444	-1679.0598629772508	-49.64067271299353	-1679.0598629772508	753.4085725023585	-46.77426649676136	0.003315820377466065	0.9761480121088552	1.3818146418806752	0.9761480121088552	0.2969208629715767	2.0720476079584484	0.2969208629715767	0.33727970162910903	4.295433116921438E-4	-7.134396705591487	1263.0914274976415
12767000	-1728.2036604103425	-1678.2908734039358	-49.912787006406596	-1678.2908734039358	685.3951462947724	-46.8560897468892	0.0025125129925888637	0.9761480121088552	1.3818146418806752	0.9761480121088552	0.2969208629715767	2.0720476079584484	0.2969208629715767	0.5275707449143414	4.4154885277588023E-4	-7.134396705591487	1331.1048537052275
12768000	-1734.182269801776	-1681.1714975107554	-53.010772291020594	-1681.1714975107554	780.7559799926732	-50.010162604755614	0.006532889793867929	0.9761480121088552	1.3818146418806752	0.9761480121088552	0.2969208629715767	2.0720476079584484	0.2969208629715767	0.47148317166192283	4.621922218882301E-4	-7.134396705591487	1235.7440200073268
12769000	-1728.6077167570797	-1678.9812262815822	-49.62649047549757	-1678.9812262815822	748.2438471359254	-46.62588078923259	0.0034176267888583176	0.9761480121088552	1.5112825545047177	0.9761480121088552	0.2321869066595555	2.0720476079584484	0.2321869066595555	0.47148317166192283	4.320900831297328E-4	-7.134396705591487	1268.2561528640745
12770000	-1734.679500096557	-1684.3670443316485	-50.31245576490843	-1684.3670443316485	737.7118332605052	-47.31184607864345	0.0030748004181626013	0.9761480121088552	1.5112825545047177	0.9761480121088552	0.2321869066595555	2.0720476079584484	0.2321869066595555	0.47148317166192283	3.71682901092676E-4	-7.134396705591487	1278.788166739495
12771000	-1739.098629454466	-1684.0307165493439	-55.067912905121965	-1684.0307165493439	1467.8854667375688	-52.067303218856985	0.0017367513404947874	0.9761480121088552	1.5112825545047177	0.9761480121088552	0.2321869066595555	2.0720476079584484	0.2321869066595555	0.47148317166192283	1.795244739836816E-4	-7.134396705591487	548.6145332624312
12772000	-1731.5399349254108	-1676.6736878898848	-54.8662470355259	-1676.6736878898848	1532.85718016986	-51.86563734926092	0.0014703415667619108	0.9761480121088552	1.5112825545047177	0.9761480121088552	0.2321869066595555	2.0720476079584484	0.2321869066595555	0.47148317166192283	2.2143432023817347E-4	-7.134396705591487	483.64281983014007
12773000	-1735.3395247178632	-1680.8916467594831	-54.44787795838009	-1680.8916467594831	1324.0533443132006	-51.44726827211511	0.0019381021557330104	0.9761480121088552	1.5112825545047177	0.9761480121088552	0.2321869066595555	2.0720476079584484	0.2321869066595555	0.47148317166192283	1.9343987098398464E-4	-7.134396705591487	692.4466556867994
12774000	-1733.6165977159935	-1680.562287134478	-53.05431058151542	-1680.562287134478	1203.182150216143	-50.26888817023324	0.0018264172282298607	0.9761480121088552	1.5112825545047177	0.9761480121088552	0.2321869066595555	2.0720476079584484	0.2321869066595555	0.256295896679124	2.9155011175773605E-4	-7.134396705591487	813.3178497838569
12775000	-1731.3888771754478	-1677.763232177569	-53.625644997878716	-1677.763232177569	1192.2718609561944	-50.73528907900051	0.0030452765948664738	0.9761480121088552	1.5112825545047177	0.9761480121088552	0.2321869066595555	2.0720476079584484	0.2321869066595555	0.3612294042751497	2.4734112094955136E-4	-7.134396705591487	824.2281390438056
12776000	-1733.1213985653524	-1681.3484366744995	-51.77296189085294	-1681.3484366744995	663.528150195357	-48.88260597197473	0.0012985807360319224	0.9761480121088552	1.3137626390852832	0.9761480121088552	0.33094686436927273	2.0720476079584484	0.33094686436927273	0.3612294042751497	4.486566459569398E-4	-7.134396705591487	1352.9718498046432
12777000	-1731.0943937821821	-1678.4922607954963	-52.60213298668578	-1678.4922607954963	831.3567893877133	-49.711777067807574	0.00600721003998743	0.9761480121088552	1.3137626390852832	0.9761480121088552	0.33094686436927273	2.0720476079584484	0.33094686436927273	0.3612294042751497	3.880156691708831E-4	-7.134396705591487	1185.1432106122866
12778000	-1734.3051314266647	-1682.5594713917376	-51.74566003492705	-1682.5594713917376	827.0820310021899	-48.85530411604884	0.00160408223627972	0.9761480121088552	1.3137626390852832	0.9761480121088552	0.33094686436927273	2.0720476079584484	0.33094686436927273	0.3612294042751497	3.394612370430221E-4	-7.134396705591487	1189.41796899781
12779000	-1733.8722185320405	-1679.3577231390445	-54.51449539299587	-1679.3577231390445	1469.3976175030634	-51.62413947411766	0.0016953091440926984	1.2317447169627753	1.3137626390852832	1.2317447169627753	0.33094686436927273	1.560854198250608	0.33094686436927273	0.3612294042751497	1.7235244639142257E-4	-7.134396705591487	547.1023824969366
12780000	-1730.9848629841376	-1677.740508208635	-53.24435477550275	-1677.740508208635	1180.4458769601608	-50.055306425461396	0.0020249458641452152	1.2317447169627753	1.1841709007011967	1.2317447169627753	0.33094686436927273	1.6904459366346942	0.33094686436927273	0.6599218354382969	2.350513368526962E-4	-7.134396705591487	836.0541230398392
12781000	-1733.5824003923685	-1678.6234871792462	-54.95891321312227	-1678.6234871792462	1506.9333903548495	-51.88668174013577	0.0012197034470630328	1.1542629377279192	1.339134459170909	1.1542629377279192	0.33094686436927273	1.6904459366346942	0.33094686436927273	0.5431049583834479	2.1070249998134978E-4	-7.134396705591487	509.5666096451505
12782000	-1730.867763773346	-1677.8617900560118	-53.0059737173343	-1677.8617900560118	1114.728041272625	-49.9337422443478	0.002627370244950706	1.1542629377279192	1.339134459170909	1.1542629377279192	0.33094686436927273	1.6904459366346942	0.33094686436927273	0.5431049583834479	2.3664305748948727E-4	-7.134396705591487	901.771958727375
12783000	-1734.5479759920652	-1680.4846605562402	-54.063315435824954	-1680.4846605562402	1263.4333385534787	-50.99108396283845	0.0016228712383961666	1.1542629377279192	1.339134459170909	1.1542629377279192	0.33094686436927273	1.6904459366346942	0.33094686436927273	0.5431049583834479	1.7396178210268156E-4	-7.134396705591487	753.0666614465213
12784000	-1732.7993466652051	-1678.8594393483913	-53.93990731681379	-1678.8594393483913	830.6739979363058	-50.74985675153705	0.006217191182395928	1.1542629377279192	1.339134459170909	1.1542629377279192	0.33094686436927273	1.6904459366346942	0.33094686436927273	0.6609240506736778	2.5077890680818334E-4	-7.134396705591487	1185.8260020636942
12785000	-1737.496990371938	-1683.8980908815422	-53.5988994903958	-1683.8980908815422	1193.4317324136432	-50.40884892511907	0.002807399508364072	1.1015485851678724	1.4445631642910026	1.1015485851678724	0.33094686436927273	1.6904459366346942	0.33094686436927273	0.6609240506736778	2.1449634334609074E-4	-7.134396705591487	823.0682675863568
12786000	-1729.2208964069007	-1676.4080553028168	-52.812841104083866	-1676.4080553028168	1013.3678839175958	-49.62279053880713	0.003516110093685881	1.1015485851678724	1.4445631642910026	1.1015485851678724	0.33094686436927273	1.6904459366346942	0.33094686436927273	0.6609240506736778	2.5428418854608946E-4	-7.134396705591487	1003.1321160824042
12787000	-1732.005765043424	-1679.5498022379306	-52.4559628054934	-1679.5498022379306	992.1226508411604	-49.265912240216664	0.0018188861291764235	1.0776238517801735	1.4924126310664003	1.0776238517801735	0.33094686436927273	1.6904459366346942	0.33094686436927273	0.6609240506736778	2.4354603461826976E-4	-7.134396705591487	1024.3773491588395
12788000	-1738.0149739378924	-1683.0218134972692	-54.99316044062318	-1683.0218134972692	791.1172235755363	-51.80310987534644	0.006698781362429966	1.0776238517801735	1.4924126310664003	1.0776238517801735	0.33094686436927273	1.6904459366346942	0.33094686436927273	0.6609240506736778	2.500034310922035E-4	-7.134396705591487	1225.3827764244638
12789000	-1729.580073787994	-1678.1524381577965	-51.42763563019757	-1678.1524381577965	810.6614103207911	-48.237585064920836	0.004390537633061537	1.0776238517801735	1.4924126310664003	1.0776238517801735	0.33094686436927273	1.6904459366346942	0.33094686436927273	0.6609240506736778	2.9130273888984683E-4	-7.134396705591487	1205.8385896792088
12790000	-1735.030444711261	-1680.8053128191782	-54.22513189208289	-1680.8053128191782	1213.690566651777	-51.03508132680616	0.00154522459291672	1.0776238517801735	1.4924126310664003	1.0776238517801735	0.33094686436927273	1.6904459366346942	0.33094686436927273	0.6609240506736778	2.0593259272984422E-4	-7.134396705591487	802.8094333482229
12791000	-1732.1042903604741	-1681.4721538941417	-50.63213646633254	-1681.4721538941417	795.0005169250176	-47.574371085811876	0.004203583176418915	1.0776238517801735	1.4924126310664003	1.0776238517801735	0.33094686436927273	1.6904459366346942	0.33094686436927273	0.528638865917605	3.211706263163501E-4	-7.134396705591487	1221.4994830749824
12792000	-1731.7794225311666	-1680.4288132183626	-51.35060931280388	-1680.4288132183626	649.5246766439744	-48.29284393228322	0.0015250078954240278	1.2914653552316662	1.4924126310664003	1.2914653552316662	0.33094686436927273	1.262762929731709	0.33094686436927273	0.528638865917605	3.454546466018178E-4	-7.134396705591487	1366.9753233560255
12793000	-1733.2345635958998	-1677.012358498551	-56.22220509734868	-1677.012358498551	1758.900933612951	-53.20233927394307	0.0010781061697827756	1.2914653552316662	1.4924126310664003	1.2914653552316662	0.33094686436927273	1.262762929731709	0.33094686436927273	0.4907393088025504	1.709156081007825E-4	-7.134396705591487	257.5990663870491
12794000	-1732.5656228432715	-1679.0618641717929	-53.503758671478636	-1679.0618641717929	1130.1745806420574	-50.483892848073026	0.0031484919938756352	1.2914653552316662	1.4924126310664003	1.2914653552316662	0.33094686436927273	1.262762929731709	0.33094686436927273	0.4907393088025504	2.7231608201719944E-4	-7.134396705591487	886.3254193579426
12795000	-1734.9497451161587	-1679.6502042761622	-55.299540839996645	-1679.6502042761622	1466.448029959129	-52.20581979052368	0.0025029085125260458	1.2914653552316662	1.4924126310664003	1.2914653552316662	0.33094686436927273	1.262762929731709	0.33094686436927273	0.5645945348699105	1.7417221918903628E-4	-7.134396705591487	550.0519700408711
12796000	-1732.4454060291018	-1680.0942617928488	-52.35114423625311	-1680.0942617928488	980.4975226833333	-49.257423186780144	0.0018630575574039559	1.2914653552316662	1.313270009942119	1.2914653552316662	0.4205181749314133	1.262762929731709	0.4205181749314133	0.5645945348699105	2.4834422436836287E-4	-7.134396705591487	1036.0024773166667
12797000	-1733.1905691927589	-1680.5156965981382	-52.67487259462053	-1680.5156965981382	1028.5849128370096	-49.58115154514756	0.001783371990358742	1.2914653552316662	1.2854603206091795	1.2914653552316662	0.4344230195978831	1.262762929731709	0.4344230195978831	0.5645945348699105	2.1556958216641968E-4	-7.134396705591487	987.9150871629904
12798000	-1734.1340419991482	-1679.0462237825066	-55.08781821664166	-1679.0462237825066	1323.405234556645	-51.99409716716869	0.0010378690885627536	1.2264781779783107	1.4154346751158904	1.2264781779783107	0.4344230195978831	1.262762929731709	0.4344230195978831	0.5645945348699105	1.9257437773859874E-4	-7.134396705591487	693.0947654433551
12799000	-1732.7984997033022	-1680.0239850755818	-52.77451462772047	-1680.0239850755818	881.0483155125888	-49.6807935782475	0.004714755754920303	1.2264781779783107	1.5057221961301481	1.2264781779783107	0.3892792590907542	1.262762929731709	0.3892792590907542	0.5645945348699105	2.8687868801925936E-4	-7.134396705591487	1135.451684487411
12800000	-1737.1662175254016	-1683.7625693377358	-53.40364818766578	-1683.7625693377358	1030.748490267625	-49.61238352368869	0.002415097363594943	1.2264781779783107	1.5057221961301481	1.2264781779783107	0.3892792590907542	1.262762929731709	0.3892792590907542	1.2621381493740338	1.9099681552481668E-4	-7.134396705591487	985.7515097323751
12801000	-1741.4565375269528	-1683.9345159200764	-57.52202160687643	-1683.9345159200764	1797.8130150936413	-53.73075694289934	0.0013336408098968812	1.2264781779783107	1.5057221961301481	1.2264781779783107	0.3892792590907542	1.262762929731709	0.3892792590907542	1.2621381493740338	1.22446839838767E-4	-7.134396705591487	218.6869849063587
12802000	-1729.5850387286787	-1679.4877098718468	-50.09732885683182	-1679.4877098718468	652.9918939920886	-46.72277804793467	0.005529662983576101	1.2264781779783107	1.5057221961301481	1.2264781779783107	0.3892792590907542	1.262762929731709	0.3892792590907542	0.8454242942940962	3.4983707068626503E-4	-7.134396705591487	1363.5081060079115
12803000	-1732.609997023636	-1678.609038461205	-54.00095856243085	-1678.609038461205	1321.0363214649258	-50.838863142576926	0.0020554774165325402	1.2264781779783107	1.5057221961301481	1.2264781779783107	0.3892792590907542	1.262762929731709	0.3892792590907542	0.6329689052508678	1.9894755610983244E-4	-7.134396705591487	695.4636785350742
12804000	-1733.260540411214	-1682.1108989461118	-51.14964146510215	-1682.1108989461118	742.5450835912934	-47.75416623808506	0.001967088117318104	1.2264781779783107	1.5057221961301481	1.2264781779783107	0.3892792590907542	1.262762929731709	0.3892792590907542	0.866348712414033	3.336712708394599E-4	-7.134396705591487	1273.9549164087066
12805000	-1735.8307624723782	-1685.39593613205	-50.434826340328065	-1685.39593613205	654.4395727597912	-47.03935111331098	0.0024029170828237436	1.2264781779783107	1.5057221961301481	1.2264781779783107	0.3892792590907542	1.262762929731709	0.3892792590907542	0.866348712414033	2.839021265569768E-4	-7.134396705591487	1362.0604272402088
12806000	-1736.3325512849422	-1685.9416835944971	-50.39086769044509	-1685.9416835944971	698.6391366710934	-46.995392463428004	0.002767100837515699	1.2264781779783107	1.5057221961301481	1.2264781779783107	0.3892792590907542	1.262762929731709	0.3892792590907542	0.866348712414033	3.0582247578855843E-4	-7.134396705591487	1317.8608633289066
12807000	-1733.0468570789772	-1681.7237963970103	-51.32306068196675	-1681.7237963970103	750.7861945127959	-47.927585454949664	0.0020771974429776145	1.2264781779783107	1.2440174711352205	1.2264781779783107	0.520131621588218	1.262762929731709	0.520131621588218	0.866348712414033	2.641728719789143E-4	-7.134396705591487	1265.7138054872041
12808000	-1731.7897253535955	-1680.1071085302428	-51.682616823352596	-1680.1071085302428	836.9463125235318	-48.22770377539155	0.0024183511037246994	1.2264781779783107	1.2440174711352205	1.2264781779783107	0.42827733457001776	1.4464715037681093	0.42827733457001776	0.9257865333579929	2.631264303679445E-4	-7.134396705591487	1179.5536874764682
12809000	-1735.9431904720095	-1685.650330251331	-50.29286022067849	-1685.650330251331	688.1924398416569	-46.83794717271744	0.00438093659229271	1.2264781779783107	1.2440174711352205	1.2264781779783107	0.42827733457001776	1.4464715037681093	0.42827733457001776	0.9257865333579929	2.7694315180614717E-4	-7.134396705591487	1328.3075601583432
12810000	-1731.98325728292	-1681.9020831750236	-50.081174107896494	-1681.9020831750236	706.1294812555956	-46.626261059935445	0.0031770187324981574	1.1869183517714639	1.323137123548914	1.1869183517714639	0.42827733457001776	1.4464715037681093	0.42827733457001776	0.9257865333579929	3.1965412440725994E-4	-7.134396705591487	1310.3705187444043
12811000	-1732.411912176132	-1681.8759191101826	-50.53599306594945	-1681.8759191101826	878.132151975097	-47.667785412431066	0.0030115923945464858	1.1869183517714639	1.323137123548914	1.1869183517714639	0.42827733457001776	1.4464715037681093	0.42827733457001776	0.3390811389153284	4.952910716355506E-4	-7.134396705591487	1138.367848024903
12812000	-1734.400286988325	-1680.4061724232438	-53.994114565081226	-1680.4061724232438	1139.1594691783466	-51.12590691156284	0.0038628626120024287	1.309483775454774	1.323137123548914	1.309483775454774	0.42827733457001776	1.2013406564014892	0.42827733457001776	0.3390811389153284	2.5995119455687784E-4	-7.134396705591487	877.3405308216534
12813000	-1736.084927395177	-1680.4836867552656	-55.60124063991142	-1680.4836867552656	1448.4645346116513	-52.46843763527239	0.001203039685972596	1.309483775454774	1.323137123548914	1.309483775454774	0.42827733457001776	1.2013406564014892	0.42827733457001776	0.603676490035971	1.535682651178336E-4	-7.134396705591487	568.0354653883487
12814000	-1732.5494745073484	-1681.2891839050938	-51.26029060225453	-1681.2891839050938	727.2414530294354	-48.1274875976155	0.0017221333028387866	1.309483775454774	1.323137123548914	1.309483775454774	0.42827733457001776	1.2013406564014892	0.42827733457001776	0.603676490035971	3.67913974557944E-4	-7.134396705591487	1289.2585469705646
12815000	-1732.6442598825938	-1679.1618218166261	-53.48243806596772	-1679.1618218166261	1229.2670495163406	-50.37632410257627	0.0018360486336038073	1.309483775454774	1.323137123548914	1.309483775454774	0.42827733457001776	1.2013406564014892	0.42827733457001776	0.5769874487883935	1.801947785530781E-4	-7.134396705591487	787.2329504836594
12816000	-1733.8566593960998	-1680.4496535683093	-53.40700582779045	-1680.4496535683093	1239.310880701199	-50.44929016571169	0.001734611546685129	1.309483775454774	1.323137123548914	1.309483775454774	0.42827733457001776	1.2013406564014892	0.42827733457001776	0.42858914747570626	2.2556310734837487E-4	-7.134396705591487	777.189119298801
12817000	-1728.3552385492287	-1676.9393741775345	-51.41586437169425	-1676.9393741775345	901.98017231786	-48.335751925256524	0.002508921277536718	1.309483775454774	1.323137123548914	1.309483775454774	0.3891230953809215	1.279649134779682	0.3891230953809215	0.5509859318346639	2.8180004929927323E-4	-7.134396705591487	1114.51982768214
12818000	-1732.829264425068	-1680.5567642124277	-52.27250021264046	-1680.5567642124277	910.7039784250146	-49.192387766202735	0.00173445215265225	1.309483775454774	1.323137123548914	1.309483775454774	0.3891230953809215	1.279649134779682	0.3891230953809215	0.5509859318346639	2.870153805523798E-4	-7.134396705591487	1105.7960215749854
12819000	-1729.1136149887977	-1678.1079897628285	-51.00562522596927	-1678.1079897628285	715.9644462087215	-47.95857196879907	0.0057025361393031925	1.2919612496527626	1.323137123548914	1.2919612496527626	0.4066456211829328	1.279649134779682	0.4066456211829328	0.5179267425671399	3.449198342635237E-4	-7.134396705591487	1300.5355537912785
12820000	-1733.0739934392611	-1681.1974602803646	-51.87653315889664	-1681.1974602803646	856.9198590944426	-48.829479901726444	0.005446864162899016	1.2919612496527626	1.323137123548914	1.2919612496527626	0.4066456211829328	1.279649134779682	0.4066456211829328	0.5179267425671399	3.3927635574271356E-4	-7.134396705591487	1159.5801409055575
12821000	-1731.4118199342083	-1676.5536498982067	-54.85817003600167	-1676.5536498982067	1456.9034543791868	-51.81111677883147	0.002475529567082591	1.2919612496527626	1.323137123548914	1.2919612496527626	0.4066456211829328	1.279649134779682	0.4066456211829328	0.5179267425671399	1.773773848212233E-4	-7.134396705591487	559.5965456208132
12822000	-1737.4222627754282	-1683.3225046203252	-54.09975815510296	-1683.3225046203252	1134.8307104960486	-50.855878258754636	0.0026699351428828727	1.2919612496527626	1.323137123548914	1.2919612496527626	0.4066456211829328	1.279649134779682	0.4066456211829328	0.7147533817452713	1.8820965086905527E-4	-7.134396705591487	881.6692895039514
12823000	-1730.6282308895927	-1678.5454079662702	-52.082822923322425	-1678.5454079662702	862.5553353683227	-48.8389430269741	0.004258018010967667	1.2919612496527626	1.323137123548914	1.2919612496527626	0.4066456211829328	1.279649134779682	0.4066456211829328	0.7147533817452713	2.5970219388515636E-4	-7.134396705591487	1153.9446646316774
12824000	-1730.7807413938667	-1679.4184341122343	-51.36230728163248	-1679.4184341122343	856.3895414289441	-48.11842738528416	0.002275366494019569	1.2919612496527626	1.323137123548914	1.2919612496527626	0.4066456211829328	1.279649134779682	0.4066456211829328	0.7147533817452713	2.992910802361679E-4	-7.134396705591487	1160.110458571056
12825000	-1734.4077051904205	-1681.8521669809693	-52.55553820945118	-1681.8521669809693	888.0214912341579	-49.31165831310285	0.0014691459078594918	1.2919612496527626	1.323137123548914	1.2919612496527626	0.4066456211829328	1.279649134779682	0.4066456211829328	0.7147533817452713	2.853553114608189E-4	-7.134396705591487	1128.478508765842
12826000	-1736.9471391898085	-1680.326296453576	-56.62084273623234	-1680.326296453576	1472.429081234316	-53.376962839884015	0.002782236064606868	1.2919612496527626	1.323137123548914	1.2919612496527626	0.4066456211829328	1.279649134779682	0.4066456211829328	0.7147533817452713	1.6137680452919513E-4	-7.134396705591487	544.0709187656839
12827000	-1738.351697720866	-1686.1926746801646	-52.15902304070152	-1686.1926746801646	993.023016772907	-48.915143144353195	0.002554111915740035	1.362678466794765	1.1817026892649094	1.362678466794765	0.4066456211829328	1.279649134779682	0.4066456211829328	0.7147533817452713	2.7127474628053884E-4	-7.134396705591487	1023.476983227093
12828000	-1735.9259650398415	-1681.7895908101407	-54.13637422970069	-1681.7895908101407	1211.7375044615344	-50.93919117991286	0.00244907851983043	1.362678466794765	1.1817026892649094	1.362678466794765	0.4066456211829328	1.279649134779682	0.4066456211829328	0.6680565351847739	1.6879783562014054E-4	-7.134396705591487	804.7624955384656
12829000	-1733.9124973511475	-1683.4310174922057	-50.48147985894175	-1683.4310174922057	808.5147315492843	-47.28429680915392	0.003313986112799818	1.362678466794765	1.1817026892649094	1.362678466794765	0.4066456211829328	1.279649134779682	0.4066456211829328	0.6680565351847739	3.065653772879003E-4	-7.134396705591487	1207.9852684507157
12830000	-1734.2493428315922	-1683.4664889960031	-50.78285383558912	-1683.4664889960031	785.1397054545663	-47.58567078580129	0.0038190269211090303	1.362678466794765	1.1817026892649094	1.362678466794765	0.4066456211829328	1.279649134779682	0.4066456211829328	0.6680565351847739	2.863052353818706E-4	-7.134396705591487	1231.3602945454336
12831000	-1731.1437151467007	-1681.6337472956257	-49.509967851075054	-1681.6337472956257	697.9748797452482	-46.49179666355848	0.005489999800629096	1.362678466794765	1.1817026892649094	1.362678466794765	0.4066456211829328	1.279649134779682	0.4066456211829328	0.4890446729135172	4.5026587924759063E-4	-7.134396705591487	1318.5251202547518
12832000	-1739.8756309720059	-1682.9237590485382	-56.95187192346772	-1682.9237590485382	1072.0303130097593	-53.83958954722331	6.037037078397611E-4	1.362678466794765	1.1817026892649094	1.362678466794765	0.4066456211829328	1.279649134779682	0.4066456211829328	0.5831558616413552	1.8934824316937465E-4	-7.134396705591487	944.4696869902407
12833000	-1739.3969684077833	-1683.141680434062	-56.255287973721465	-1683.141680434062	1450.0083442003192	-53.14300559747706	0.003022038828573684	1.362678466794765	1.1817026892649094	1.362678466794765	0.4066456211829328	1.279649134779682	0.4066456211829328	0.5831558616413552	1.9724606519764862E-4	-7.134396705591487	566.4916557996808
12834000	-1735.168044623851	-1683.2591214307745	-51.908923193076475	-1683.2591214307745	958.165863744462	-48.79664081683207	0.002425222702899565	1.362678466794765	1.1817026892649094	1.362678466794765	0.4066456211829328	1.279649134779682	0.4066456211829328	0.5831558616413552	2.4240186129254222E-4	-7.134396705591487	1058.334136255538
12835000	-1738.313508599145	-1688.2297312430178	-50.08377735612724	-1688.2297312430178	684.6799850857423	-46.971494979882834	0.0037725178149728956	1.2299766822178986	1.4471062584186423	1.2299766822178986	0.4066456211829328	1.279649134779682	0.4066456211829328	0.5831558616413552	3.8586535734431375E-4	-7.134396705591487	1331.8200149142576
12836000	-1733.7893411467073	-1681.2602029189184	-52.529138227789005	-1681.2602029189184	905.287448599462	-49.41685585154459	0.005014935046637812	1.2299766822178986	1.4471062584186423	1.2299766822178986	0.4066456211829328	1.279649134779682	0.4066456211829328	0.5831558616413552	3.380202197844238E-4	-7.134396705591487	1111.212551400538
12837000	-1735.2076219457363	-1680.9000500896927	-54.30757185604342	-1680.9000500896927	1129.7253020803948	-51.18202262979625	0.0030297876512936964	1.2299766822178986	1.4471062584186423	1.2299766822178986	0.4066456211829328	1.279649134779682	0.4066456211829328	0.5964227116441077	1.7829958447040923E-4	-7.134396705591487	886.7746979196052
12838000	-1736.911151735135	-1683.8157512576533	-53.09540047748158	-1683.8157512576533	802.2348312841259	-50.071120674110695	0.0011424362116130636	1.2299766822178986	1.4471062584186423	1.2299766822178986	0.4066456211829328	1.279649134779682	0.4066456211829328	0.49515328876783143	3.6348162995600893E-4	-7.134396705591487	1214.265168715874
12839000	-1733.1147554264953	-1678.434361291807	-54.68039413468842	-1678.434361291807	1328.9489448550364	-51.325128725506694	0.002429060050160327	1.2299766822178986	1.4471062584186423	1.2299766822178986	0.4066456211829328	1.279649134779682	0.4066456211829328	0.8261388945786718	1.7903618674512648E-4	-7.134396705591487	687.5510551449636
12840000	-1732.7243519854153	-1681.4229722090797	-51.30137977633553	-1681.4229722090797	913.3737082657192	-48.20039198760212	0.0028320102545433706	1.2299766822178986	1.4471062584186423	1.2299766822178986	0.4066456211829328	1.279649134779682	0.4066456211829328	0.5718612741303543	3.054230686871034E-4	-7.134396705591487	1103.1262917342808
12841000	-1729.5044884681647	-1678.4899944624815	-51.01449400568323	-1678.4899944624815	726.1513234390413	-47.91350621694982	0.0018926061948670383	1.2299766822178986	1.4471062584186423	1.2299766822178986	0.4066456211829328	1.279649134779682	0.4066456211829328	0.5718612741303543	3.258258670510788E-4	-7.134396705591487	1290.3486765609587
12842000	-1728.86577677242	-1678.6689881535347	-50.196788618885385	-1678.6689881535347	758.3182389761012	-47.09580083015197	0.002819632279330854	1.2299766822178986	1.4471062584186423	1.2299766822178986	0.4066456211829328	1.279649134779682	0.4066456211829328	0.5718612741303543	3.0269134388848643E-4	-7.134396705591487	1258.1817610238988
12843000	-1730.042805515182	-1679.8721531655067	-50.17065234967533	-1679.8721531655067	672.7258214882291	-46.95868997342738	0.004003972471468777	1.2773727003973203	1.3523142220597988	1.2773727003973203	0.4066456211829328	1.279649134779682	0.4066456211829328	0.682835861644889	2.9397421586094914E-4	-7.134396705591487	1343.774178511771
12844000	-1732.1156251622958	-1678.6915886922034	-53.424036470092524	-1678.6915886922034	1170.048773135907	-50.21207409384458	0.002366007662076606	1.2773727003973203	1.3523142220597988	1.2773727003973203	0.4066456211829328	1.279649134779682	0.4066456211829328	0.682835861644889	2.282699735787057E-4	-7.134396705591487	846.4512268640931
12845000	-1737.1391253225047	-1685.5406678462202	-51.59845747628439	-1685.5406678462202	793.7218539119363	-48.38649510003644	0.0053161307798542095	1.2773727003973203	1.3523142220597988	1.2773727003973203	0.4066456211829328	1.279649134779682	0.4066456211829328	0.682835861644889	3.487251275866712E-4	-7.134396705591487	1222.7781460880637
12846000	-1732.7898728731925	-1680.6541722470424	-52.1357006261501	-1680.6541722470424	927.7337043395506	-48.92373824990215	0.0021962341709025075	1.2773727003973203	1.3523142220597988	1.2773727003973203	0.4066456211829328	1.279649134779682	0.4066456211829328	0.682835861644889	2.643517236050868E-4	-7.134396705591487	1088.7662956604495
12847000	-1733.5870543034484	-1681.083105664918	-52.50394863853039	-1681.083105664918	683.950454113837	-49.29198626228244	0.0012632789020939907	1.2773727003973203	1.3523142220597988	1.2773727003973203	0.4066456211829328	1.279649134779682	0.4066456211829328	0.682835861644889	3.559222598003696E-4	-7.134396705591487	1332.5495458861628
12848000	-1736.4622684773117	-1681.8603089540609	-54.60195952325086	-1681.8603089540609	1305.4371705419928	-51.389997147002916	0.0014251428771425865	1.2773727003973203	1.3523142220597988	1.2773727003973203	0.4066456211829328	1.279649134779682	0.4066456211829328	0.682835861644889	1.5151681286160794E-4	-7.134396705591487	711.0628294580072
12849000	-1737.1240418166465	-1681.5905797369555	-55.53346207969087	-1681.5905797369555	1580.1421514951587	-52.321499703442925	0.001872383698177816	1.2773727003973203	1.3523142220597988	1.2773727003973203	0.4066456211829328	1.279649134779682	0.4066456211829328	0.682835861644889	1.7977445179574107E-4	-7.134396705591487	436.3578485048413
12850000	-1735.510260328562	-1682.2506303582056	-53.259629970356464	-1682.2506303582056	1195.2962405449994	-50.04766759410852	0.0028114054072828736	1.2754334637186484	1.1451541319826408	1.2754334637186484	0.4066456211829328	1.4906876982141837	0.4066456211829328	0.682835861644889	2.4957604658231564E-4	-7.134396705591487	821.2037594550006
12851000	-1732.8084776487367	-1678.2402696310646	-54.56820801767214	-1678.2402696310646	1019.3057018679125	-51.356245641424195	0.004743558669003766	0.9986316120609511	1.1451541319826408	0.9986316120609511	0.4129478037613096	2.0316870363728246	0.4129478037613096	0.682835861644889	2.7476692980460166E-4	-7.134396705591487	997.1942981320875
12852000	-1738.0365128593235	-1683.1572465003399	-54.87926635898355	-1683.1572465003399	1437.6961889621539	-51.6673039827356	0.0023628566583817727	0.9986316120609511	1.1451541319826408	0.9986316120609511	0.4129478037613096	2.0316870363728246	0.4129478037613096	0.682835861644889	1.979124501202381E-4	-7.134396705591487	578.8038110378461
12853000	-1736.3030021716895	-1681.9447975863104	-54.358204585379134	-1681.9447975863104	1271.5320162549926	-51.227808704794825	0.001510236136212571	0.9986316120609511	1.1451541319826408	0.9986316120609511	0.4129478037613096	2.0316870363728246	0.4129478037613096	0.6012693659812561	1.8367263276223853E-4	-7.134396705591487	744.9679837450074
12854000	-1729.0901264323184	-1679.315289445274	-49.77483698704437	-1679.315289445274	660.1182272611281	-46.64444110646006	0.00446347167282916	0.9986316120609511	1.1451541319826408	0.9986316120609511	0.4129478037613096	2.0316870363728246	0.4129478037613096	0.6012693659812561	4.6047463803858507E-4	-7.134396705591487	1356.3817727388719
12855000	-1733.4347072335538	-1681.1422390435887	-52.292468189965035	-1681.1422390435887	879.4217581414068	-49.162072309380726	0.003999618748171215	0.9986316120609511	1.1451541319826408	0.9986316120609511	0.5893831617144432	1.6788163204665574	0.5893831617144432	0.6012693659812561	2.543869056315831E-4	-7.134396705591487	1137.0782418585932
12856000	-1737.7887437925458	-1682.958390500561	-54.830353291984636	-1682.958390500561	984.5459401157048	-51.69919768951672	0.005010961500839881	0.9986316120609511	1.1451541319826408	0.9986316120609511	0.6113662945498921	1.6348500547956595	0.6113662945498921	0.602029087864858	2.3998063588497842E-4	-7.134396705591487	1031.9540598842952
12857000	-1740.9534847118887	-1684.4351670923722	-56.518317619516424	-1684.4351670923722	1684.0248775123482	-53.38716201704851	0.0013270687932995541	0.9986316120609511	1.1451541319826408	0.9986316120609511	0.6113662945498921	1.6348500547956595	0.6113662945498921	0.602029087864858	1.3112490658736005E-4	-7.134396705591487	332.4751224876518
12858000	-1732.329711156205	-1681.595491675805	-50.734219480399744	-1681.595491675805	771.9383185143793	-47.60306387793183	0.0029706927410651056	1.1497539563611439	1.1919918763192983	1.1497539563611439	0.6113662945498921	1.2857676218586165	0.6113662945498921	0.602029087864858	2.5667918195787645E-4	-7.134396705591487	1244.5616814856207
12859000	-1733.2548612721077	-1682.2973821816784	-50.957479090429345	-1682.2973821816784	861.4870455730359	-47.82632348796143	0.0031050726694310388	1.1497539563611439	1.3172944432585805	1.1497539563611439	0.548715011080251	1.2857676218586165	0.548715011080251	0.602029087864858	2.83398430098517E-4	-7.134396705591487	1155.0129544269641
12860000	-1735.6571320132632	-1681.1758532908134	-54.48127872244976	-1681.1758532908134	1345.8482650371714	-51.350123119981845	0.0014840965964821053	1.1497539563611439	1.3172944432585805	1.1497539563611439	0.548715011080251	1.2857676218586165	0.548715011080251	0.602029087864858	2.2473526951531197E-4	-7.134396705591487	670.6517349628286
12861000	-1732.4106259543432	-1679.8269828766522	-52.58364307769107	-1679.8269828766522	1095.1688923091215	-49.63281781870061	0.002378894851112074	1.1497539563611439	1.3172944432585805	1.1497539563611439	0.548715011080251	1.2857676218586165	0.548715011080251	0.42169874438740457	2.428812124616222E-4	-7.134396705591487	921.3311076908785
12862000	-1735.4629518499605	-1684.1582815800018	-51.304670269958635	-1684.1582815800018	924.8529330903359	-48.35384501096817	0.0022982393767011547	1.1497539563611439	1.3172944432585805	1.1497539563611439	0.548715011080251	1.2857676218586165	0.548715011080251	0.42169874438740457	2.8362373811276887E-4	-7.134396705591487	1091.647066909664
12863000	-1732.5159045140012	-1680.666536042414	-51.8493684715873	-1680.666536042414	814.4042143100571	-48.80851679321557	0.004976391253255303	1.184004377728797	1.2487936005232743	1.184004377728797	0.548715011080251	1.2857676218586165	0.548715011080251	0.5117251637686708	2.9836982670879944E-4	-7.134396705591487	1202.0957856899429
12864000	-1733.6493105234802	-1682.1532292268157	-51.496081296664336	-1682.1532292268157	951.613512154818	-48.548289516377565	0.002286653449673021	1.184004377728797	1.2487936005232743	1.184004377728797	0.548715011080251	1.2857676218586165	0.548715011080251	0.41866526568371404	2.33831778627066E-4	-7.134396705591487	1064.886487845182
12865000	-1730.8879281403283	-1680.6302032340884	-50.25772490623998	-1680.6302032340884	753.0647786190447	-47.30993312595321	0.0033375487880844667	1.184004377728797	0.9332497890642147	1.184004377728797	0.548715011080251	1.601311433317676	0.548715011080251	0.41866526568371404	3.1603858759608137E-4	-7.134396705591487	1263.4352213809552
12866000	-1739.4591083670348	-1682.9708363008995	-56.48827206613543	-1682.9708363008995	1662.0028603382314	-53.54048028584866	0.002320909815900607	1.184004377728797	0.9332497890642147	1.184004377728797	0.548715011080251	1.601311433317676	0.548715011080251	0.41866526568371404	1.873010338425119E-4	-7.134396705591487	354.49713966176864
12867000	-1728.6741395791391	-1677.82798974318	-50.84614983595913	-1677.82798974318	821.2228212360088	-47.89835805567236	0.003219503253147684	1.184004377728797	0.9939886798110807	1.184004377728797	0.518345565706818	1.601311433317676	0.518345565706818	0.41866526568371404	3.0487278047809516E-4	-7.134396705591487	1195.2771787639913
12868000	-1734.2231510062047	-1680.6694478122517	-53.553703193953055	-1680.6694478122517	800.120747473124	-50.605911413666284	0.0067777856542189825	1.184004377728797	0.9939886798110807	1.184004377728797	0.518345565706818	1.601311433317676	0.518345565706818	0.41866526568371404	2.941310957865813E-4	-7.134396705591487	1216.379252526876
12869000	-1729.8740649232059	-1680.1438550459313	-49.73020987727456	-1680.1438550459313	665.1516310613748	-46.410106635615996	0.0037346810095327137	1.184004377728797	1.1464340273898	1.184004377728797	0.518345565706818	1.4488660857389568	0.518345565706818	0.7909767270555101	3.313322372223667E-4	-7.134396705591487	1351.3483689386253
12870000	-1733.9483263531286	-1680.8684203546281	-53.079905998500415	-1680.8684203546281	1027.749464557027	-49.75980275684185	0.002383197325693372	1.184004377728797	1.1464340273898	1.184004377728797	0.518345565706818	1.4488660857389568	0.518345565706818	0.7909767270555101	2.20484524874983E-4	-7.134396705591487	988.7505354429729
12871000	-1737.7523210407317	-1683.5312746597745	-54.221046380957134	-1683.5312746597745	1157.68164788949	-50.90094313929857	0.002418784628537006	1.184004377728797	1.1464340273898	1.184004377728797	0.518345565706818	1.4488660857389568	0.518345565706818	0.7909767270555101	2.0683703462280554E-4	-7.134396705591487	858.81835211051
12872000	-1732.682572626732	-1682.2279009108638	-50.45467171586828	-1682.2279009108638	742.2700306064746	-47.134568474209715	0.0032615855613901527	1.184004377728797	1.1464340273898	1.184004377728797	0.518345565706818	1.4488660857389568	0.518345565706818	0.7909767270555101	3.0578784725489116E-4	-7.134396705591487	1274.2299693935254
12873000	-1736.0560027746662	-1681.0789376921555	-54.97706508251087	-1681.0789376921555	1353.547694475331	-51.656961840852304	0.0016550213811413997	1.184004377728797	1.1464340273898	1.184004377728797	0.518345565706818	1.4488660857389568	0.518345565706818	0.7909767270555101	1.5659768682821037E-4	-7.134396705591487	662.9523055246691
12874000	-1736.2303015746338	-1683.5436511133778	-52.6866504612561	-1683.5436511133778	1063.737634324786	-49.366547219597535	0.0026341166691994486	1.184004377728797	1.1464340273898	1.184004377728797	0.518345565706818	1.4488660857389568	0.518345565706818	0.7909767270555101	2.8548562911674707E-4	-7.134396705591487	952.7623656752139
12875000	-1729.9245243299354	-1678.6541494823416	-51.270374847593835	-1678.6541494823416	680.2966510801191	-47.95027160593527	0.006524444919891694	1.184004377728797	1.1464340273898	1.184004377728797	0.518345565706818	1.4488660857389568	0.518345565706818	0.7909767270555101	3.2347475952064546E-4	-7.134396705591487	1336.203348919881
12876000	-1738.8887682806603	-1681.2321366665697	-57.65663161409077	-1681.2321366665697	1811.5577429346702	-54.56459808097081	0.0018952884139059204	1.184004377728797	1.443181773424625	1.184004377728797	0.36997169268940544	1.4488660857389568	0.36997169268940544	0.5629070185169015	1.0994616322095275E-4	-7.134396705591487	204.94225706532984
12877000	-1731.634901634688	-1680.6121238533515	-51.02277778133646	-1680.6121238533515	838.5684612917079	-47.9307442482165	0.0026769210046194603	1.184004377728797	1.443181773424625	1.184004377728797	0.36997169268940544	1.4488660857389568	0.36997169268940544	0.5629070185169015	3.303862915552017E-4	-7.134396705591487	1177.931538708292
12878000	-1735.3579539032157	-1679.910500336886	-55.447453566329806	-1679.910500336886	1672.6762244864192	-52.355420033209846	0.0016142096059807343	1.184004377728797	1.443181773424625	1.184004377728797	0.36997169268940544	1.4488660857389568	0.36997169268940544	0.5629070185169015	1.3864417623033493E-4	-7.134396705591487	343.8237755135808
12879000	-1730.0779859524475	-1680.0088760659357	-50.069109886511896	-1680.0088760659357	696.6902264875285	-46.977076353391936	0.004876404193517502	1.184004377728797	1.443181773424625	1.184004377728797	0.36997169268940544	1.4488660857389568	0.36997169268940544	0.5629070185169015	3.758007041962538E-4	-7.134396705591487	1319.8097735124716
12880000	-1735.9787324850274	-1679.4697789947127	-56.50895349031478	-1679.4697789947127	1733.8362076969977	-53.41691995719482	0.0011078619299354849	1.184004377728797	1.443181773424625	1.184004377728797	0.36997169268940544	1.4488660857389568	0.36997169268940544	0.5629070185169015	1.460503906877087E-4	-7.134396705591487	282.6637923030023
12881000	-1728.4074062182913	-1677.4400812902618	-50.9673249280294	-1677.4400812902618	795.5225921232274	-47.87529139490944	0.004046142602147214	1.184004377728797	1.443181773424625	1.184004377728797	0.40021545956277965	1.3883785519922083	0.40021545956277965	0.5629070185169015	3.0318380111766266E-4	-7.134396705591487	1220.9774078767728
12882000	-1726.730947845977	-1677.1170722247655	-49.61387562121157	-1677.1170722247655	668.1670133929399	-46.52184208809161	0.003874525733664383	1.184004377728797	1.443181773424625	1.184004377728797	0.40021545956277965	1.3883785519922083	0.40021545956277965	0.5629070185169015	3.7032229550338394E-4	-7.134396705591487	1348.33298660706
12883000	-1730.259062511713	-1677.2397790653067	-53.019283446406185	-1677.2397790653067	1129.4399605833912	-49.927249913286225	0.0023036811416778267	1.184004377728797	1.443181773424625	1.184004377728797	0.40021545956277965	1.3883785519922083	0.40021545956277965	0.5629070185169015	2.1336506832067963E-4	-7.134396705591487	887.0600394166088
12884000	-1733.8794101165981	-1683.78821259586	-50.091197520738305	-1683.78821259586	726.7350968088506	-46.999163987618346	0.0029753791966622744	1.184004377728797	1.443181773424625	1.184004377728797	0.40021545956277965	1.3883785519922083	0.40021545956277965	0.5629070185169015	3.918490135481222E-4	-7.134396705591487	1289.7649031911494
12885000	-1728.2926875902497	-1678.7111278102943	-49.581559779955256	-1678.7111278102943	666.6263070454348	-46.4895262468353	0.0052418700760365495	1.184004377728797	1.2178675941203403	1.184004377728797	0.40021545956277965	1.613692731296493	0.40021545956277965	0.5629070185169015	4.1855853869149655E-4	-7.134396705591487	1349.8736929545653
12886000	-1727.3618515560022	-1675.2263027374036	-52.13554881859862	-1675.2263027374036	966.2699032176884	-49.04351528547866	0.0024844685579946215	1.184004377728797	1.2178675941203403	1.184004377728797	0.40021545956277965	1.613692731296493	0.40021545956277965	0.5629070185169015	2.653997410729243E-4	-7.134396705591487	1050.2300967823116
12887000	-1731.0630316432162	-1679.3616900897741	-51.70134155344213	-1679.3616900897741	880.4594807617999	-48.60930802032217	0.002096861625074001	1.184004377728797	1.2178675941203403	1.184004377728797	0.40021545956277965	1.613692731296493	0.40021545956277965	0.5629070185169015	2.880669693543462E-4	-7.134396705591487	1136.0405192382
12888000	-1732.5575810324558	-1680.663693500455	-51.89388753200073	-1680.663693500455	935.1722325694057	-48.80185399888077	0.002708826831996433	1.184004377728797	1.2178675941203403	1.184004377728797	0.40021545956277965	1.613692731296493	0.40021545956277965	0.5629070185169015	2.910237566767938E-4	-7.134396705591487	1081.3277674305943
12889000	-1729.2638895519958	-1675.5461588507064	-53.71773070128928	-1675.5461588507064	1120.4532356542263	-50.62569716816932	0.0034123646640406083	1.184004377728797	1.2178675941203403	1.184004377728797	0.40021545956277965	1.613692731296493	0.40021545956277965	0.5629070185169015	2.1940912255101981E-4	-7.134396705591487	896.0467643457737
12890000	-1737.4713714021486	-1683.7964037042905	-53.674967697858094	-1683.7964037042905	1111.9459916622538	-50.76030046776988	0.0027917062164836168	1.184004377728797	1.2178675941203403	1.184004377728797	0.40021545956277965	1.613692731296493	0.40021545956277965	0.38554071548515556	1.9556488759996712E-4	-7.134396705591487	904.5540083377462
12891000	-1729.3551145448905	-1679.2280461129515	-50.12706843193906	-1679.2280461129515	715.8083324817361	-47.07790378565133	0.00282982237816988	1.1617789908090472	1.2623183679598395	1.1617789908090472	0.40021545956277965	1.613692731296493	0.40021545956277965	0.5200381316846724	3.28244245883862E-4	-7.134396705591487	1300.6916675182638
12892000	-1730.4834448283318	-1678.7978284760097	-51.68561635232209	-1678.7978284760097	897.325708717911	-48.636451706034364	0.004331647722086368	1.1617789908090472	1.2623183679598395	1.1617789908090472	0.40021545956277965	1.613692731296493	0.40021545956277965	0.5200381316846724	3.545358389338037E-4	-7.134396705591487	1119.1742912820891
12893000	-1731.7876724223709	-1681.7595338722533	-50.02813855011745	-1681.7595338722533	752.8236561952234	-46.97897390382972	0.0033691124830422235	1.2991509872485127	1.2623183679598395	1.2991509872485127	0.40021545956277965	1.338948738417562	0.40021545956277965	0.5200381316846724	4.184059498120273E-4	-7.134396705591487	1263.6763438047765
12894000	-1728.4733114497153	-1679.0613722167545	-49.4119392329608	-1679.0613722167545	675.9182894843142	-46.36277458667307	0.003927785904721819	1.2991509872485127	1.2623183679598395	1.2991509872485127	0.40021545956277965	1.338948738417562	0.40021545956277965	0.5200381316846724	3.759517094780845E-4	-7.134396705591487	1340.5817105156857
12895000	-1734.110069743196	-1679.6456099370546	-54.46445980614145	-1679.6456099370546	946.5421534254285	-51.34122054129804	0.0050287560852824405	1.2991509872485127	1.2623183679598395	1.2991509872485127	0.40021545956277965	1.338948738417562	0.40021545956277965	0.5941127502403517	2.1834069957807177E-4	-7.134396705591487	1069.9578465745715
12896000	-1730.3113612605573	-1678.926832314389	-51.384528946168366	-1678.926832314389	911.9238540549451	-48.26128968132496	0.0027983049868541723	1.2991509872485127	1.2623183679598395	1.2991509872485127	0.40021545956277965	1.338948738417562	0.40021545956277965	0.5941127502403517	2.661002402600015E-4	-7.134396705591487	1104.576145945055
12897000	-1734.872169543776	-1683.565230145573	-51.306939398202935	-1683.565230145573	713.2222966679217	-48.18370013335953	0.006149307313163814	1.2991509872485127	1.2623183679598395	1.2991509872485127	0.40021545956277965	1.338948738417562	0.40021545956277965	0.5941127502403517	3.363604663253678E-4	-7.134396705591487	1303.2777033320783
12898000	-1729.2133630448723	-1679.5455095992365	-49.66785344563571	-1679.5455095992365	719.3166329538913	-46.54010796777169	0.003650341685829235	1.2991509872485127	1.2623183679598395	1.2991509872485127	0.40021545956277965	1.338948738417562	0.40021545956277965	0.5986189632609581	3.5675642170150543E-4	-7.134396705591487	1297.1833670461087
12899000	-1736.9099054633857	-1682.6801287788699	-54.22977668451589	-1682.6801287788699	929.150911550867	-51.296958415356656	0.005221615304930308	1.2991509872485127	1.2623183679598395	1.2991509872485127	0.40021545956277965	1.338948738417562	0.40021545956277965	0.40369175455617645	2.610799874230292E-4	-7.134396705591487	1087.349088449133
12900000	-1737.456112020887	-1682.3108709793917	-55.14524104149537	-1682.3108709793917	1483.4628647376617	-52.21242277233613	0.0012940453597461757	1.2991509872485127	1.2623183679598395	1.2991509872485127	0.40021545956277965	1.338948738417562	0.40021545956277965	0.40369175455617645	1.4360012498358942E-4	-7.134396705591487	533.0371352623383
12901000	-1729.2486484536796	-1679.5064773541847	-49.74217109949495	-1679.5064773541847	673.4224103455504	-46.80893410675622	0.005287864187940733	1.2991509872485127	1.2623183679598395	1.2991509872485127	0.40021545956277965	1.338948738417562	0.40021545956277965	0.4041104781356768	4.816374600207537E-4	-7.134396705591487	1343.0775896544496
12902000	-1735.5550237212	-1683.5244338216798	-52.030589899520244	-1683.5244338216798	677.4730239861447	-49.09735290678151	0.006751523093558457	1.2991509872485127	1.2623183679598395	1.2991509872485127	0.40021545956277965	1.338948738417562	0.40021545956277965	0.4041104781356768	3.6828450239760987E-4	-7.134396705591487	1339.0269760138553
12903000	-1729.6389377337343	-1680.804134301918	-48.83480343181613	-1680.804134301918	663.748464309788	-45.90156643907739	0.004317168585577383	1.2991509872485127	1.2623183679598395	1.2991509872485127	0.40021545956277965	1.338948738417562	0.40021545956277965	0.4041104781356768	4.644526417002325E-4	-7.134396705591487	1352.751535690212
12904000	-1729.9543060292715	-1681.5254659851626	-48.42884004410891	-1681.5254659851626	640.7460059618667	-45.495603051370175	0.004297443888139798	1.2991509872485127	1.2623183679598395	1.2991509872485127	0.40021545956277965	1.338948738417562	0.40021545956277965	0.4041104781356768	4.464884240693106E-4	-7.134396705591487	1375.7539940381334
12905000	-1729.9690633033638	-1677.0852712279254	-52.88379207543827	-1677.0852712279254	1175.846577493164	-49.95055508269954	0.0022791171232624374	1.2991509872485127	1.2623183679598395	1.2991509872485127	0.40021545956277965	1.338948738417562	0.40021545956277965	0.4041104781356768	2.5831249668836683E-4	-7.134396705591487	840.653422506836
12906000	-1732.624633913325	-1678.8469509960546	-53.777682917270305	-1678.8469509960546	1248.6528392952669	-50.84444592453157	0.0028263361112036848	1.2991509872485127	1.3842950433045862	1.2991509872485127	0.40021545956277965	1.2169720630728154	0.40021545956277965	0.4041104781356768	2.3512610747362985E-4	-7.134396705591487	767.8471607047331
12907000	-1729.1775830511663	-1678.566446532456	-50.61113651871034	-1678.566446532456	821.4174953841473	-47.52458357472398	0.0028617849000516305	1.2991509872485127	1.3842950433045862	1.2991509872485127	0.41786530868597016	1.1816723648264345	0.41786530868597016	0.5574264293833076	3.1827160460919253E-4	-7.134396705591487	1195.0825046158527
12908000	-1732.0043381442679	-1681.3652879492527	-50.63905019501511	-1681.3652879492527	762.4969768760176	-47.650683582773816	0.002215666987444842	1.3650159972398683	1.3842950433045862	1.3650159972398683	0.3520002986946145	1.1816723648264345	0.3520002986946145	0.4592400976382355	3.444877698219436E-4	-7.134396705591487	1254.0030231239825
12909000	-1734.0065150628602	-1683.4715040898486	-50.53501097301159	-1683.4715040898486	741.1532486940849	-47.546644360770294	0.0031400845215658834	1.3650159972398683	1.3842950433045862	1.3650159972398683	0.3520002986946145	1.1816723648264345	0.3520002986946145	0.4592400976382355	2.846247192408926E-4	-7.134396705591487	1275.346751305915
12910000	-1733.7260890807884	-1679.2303631155232	-54.495725965265024	-1679.2303631155232	1349.2534645472672	-51.50735935302373	0.002320623295801254	1.3650159972398683	1.3842950433045862	1.3650159972398683	0.2639876275074746	1.3576977072007144	0.2639876275074746	0.4592400976382355	2.008801005695501E-4	-7.134396705591487	667.2465354527328
12911000	-1729.6214179661565	-1677.7560869498634	-51.865331016293	-1677.7560869498634	925.1403254834686	-48.876964404051705	0.0018569968736753296	1.3650159972398683	1.3842950433045862	1.3650159972398683	0.2639876275074746	1.3576977072007144	0.2639876275074746	0.4592400976382355	3.0549882487510693E-4	-7.134396705591487	1091.3596745165314
12912000	-1730.1566697998521	-1678.398219070591	-51.75845072926117	-1678.398219070591	776.7601696524788	-48.77008411701988	0.0059764160641380655	1.3650159972398683	1.4301621196462313	1.3650159972398683	0.24105408933665207	1.3576977072007144	0.24105408933665207	0.4592400976382355	4.308180922390313E-4	-7.134396705591487	1239.739830347521
12913000	-1727.1550029008858	-1677.9064226509242	-49.24858024996165	-1677.9064226509242	665.5922155782099	-46.260213637720355	0.003120857755839784	1.3940119016822192	1.3721703107615295	1.3940119016822192	0.24105408933665207	1.3576977072007144	0.24105408933665207	0.4592400976382355	4.1815199427142687E-4	-7.134396705591487	1350.90778442179
12914000	-1735.5831948090765	-1685.1765377244726	-50.40665708460388	-1685.1765377244726	778.0427812020278	-47.418290472362585	0.004102681909133466	1.3940119016822192	1.3721703107615295	1.3940119016822192	0.24105408933665207	1.3576977072007144	0.24105408933665207	0.4592400976382355	3.7758917335002884E-4	-7.134396705591487	1238.4572187979722
12915000	-1738.1911634229116	-1682.1362976856476	-56.05486573726393	-1682.1362976856476	1808.065574304119	-53.06649912502264	0.0018901320395605875	1.3940119016822192	1.3721703107615295	1.3940119016822192	0.24105408933665207	1.3576977072007144	0.24105408933665207	0.4592400976382355	2.3342059323603356E-4	-7.134396705591487	208.43442569588092
12916000	-1729.4643708466401	-1679.4726370691324	-49.991733777507704	-1679.4726370691324	721.4540249310794	-47.00336716526641	0.003500855989868986	1.3940119016822192	1.3721703107615295	1.3940119016822192	0.24105408933665207	1.3576977072007144	0.24105408933665207	0.4592400976382355	3.5816314585441784E-4	-7.134396705591487	1295.0459750689206
12917000	-1735.806972775826	-1681.5832018245794	-54.22377095124649	-1681.5832018245794	1218.6918946860194	-51.313733496609395	0.002986825687334002	1.3940119016822192	1.3721703107615295	1.3940119016822192	0.24105408933665207	1.3576977072007144	0.24105408933665207	0.38091094003404236	1.9852109282023878E-4	-7.134396705591487	797.8081053139806
12918000	-1730.9059922512392	-1680.5485691051686	-50.35742314607062	-1680.5485691051686	746.245678870903	-47.447385691433524	0.004035632800135425	1.3940119016822192	1.3721703107615295	1.3940119016822192	0.24105408933665207	1.3576977072007144	0.24105408933665207	0.38091094003404236	3.3336619451562434E-4	-7.134396705591487	1270.254321129097
12919000	-1730.9512727593446	-1680.5052723900867	-50.446000369257945	-1680.5052723900867	727.0746248860354	-47.421211954636966	0.002317109113767937	1.3940119016822192	1.4499741573745426	1.3940119016822192	0.24105408933665207	1.2798938605877013	0.24105408933665207	0.4956619000179184	3.0347896576464413E-4	-7.134396705591487	1289.4253751139645
12920000	-1730.3366346986168	-1678.2455881097317	-52.09104658888505	-1678.2455881097317	862.3457094980813	-49.06625817426407	0.0051619465603749155	1.3940119016822192	1.4499741573745426	1.3940119016822192	0.24105408933665207	1.2798938605877013	0.24105408933665207	0.4956619000179184	3.226858835223294E-4	-7.134396705591487	1154.1542905019187
12921000	-1730.2263437871463	-1680.2804923343192	-49.94585145282714	-1680.2804923343192	754.6946198780694	-46.921063038206164	0.0031653398184064464	1.3940119016822192	1.4499741573745426	1.3940119016822192	0.24105408933665207	1.2798938605877013	0.24105408933665207	0.4956619000179184	3.717090447358373E-4	-7.134396705591487	1261.8053801219307
12922000	-1730.7217730967584	-1681.6597890379587	-49.061984058799766	-1681.6597890379587	646.2449122692512	-46.03719564417879	0.004426289415925378	1.3940119016822192	1.4499741573745426	1.3940119016822192	0.24105408933665207	1.2798938605877013	0.24105408933665207	0.4956619000179184	4.7334153783237977E-4	-7.134396705591487	1370.2550877307488
12923000	-1732.0327695973008	-1681.5652836791276	-50.46748591817316	-1681.5652836791276	716.2470934641286	-47.44269750355218	0.0047371137737849504	1.3940119016822192	1.4499741573745426	1.3940119016822192	0.24105408933665207	1.2798938605877013	0.24105408933665207	0.4956619000179184	3.2683347890610776E-4	-7.134396705591487	1300.2529065358713
12924000	-1731.1033368202918	-1679.969430697527	-51.13390612276467	-1679.969430697527	810.8335671777703	-48.10911770814369	0.004003401113601582	1.3940119016822192	1.4499741573745426	1.3940119016822192	0.24105408933665207	1.2798938605877013	0.24105408933665207	0.4956619000179184	3.3591586427275655E-4	-7.134396705591487	1205.6664328222296
12925000	-1730.8197026425737	-1679.4190992742538	-51.40060336831998	-1679.4190992742538	913.6491790411053	-48.375814953699	0.002818435369253179	1.3940119016822192	1.4499741573745426	1.3940119016822192	0.24105408933665207	1.2798938605877013	0.24105408933665207	0.4956619000179184	2.9209169859475227E-4	-7.134396705591487	1102.8508209588947
12926000	-1730.4482791231205	-1678.4939300402464	-51.95434908287414	-1678.4939300402464	972.1527263111627	-48.92956066825316	0.0019579053182214906	1.3940119016822192	1.4499741573745426	1.3940119016822192	0.24105408933665207	1.2798938605877013	0.24105408933665207	0.4956619000179184	2.8822542200377635E-4	-7.134396705591487	1044.3472736888373
12927000	-1735.322417007236	-1680.4821763779498	-54.84024062928611	-1680.4821763779498	1515.3599709242364	-51.897769526117536	0.0021178118037016073	1.3940119016822192	1.4499741573745426	1.3940119016822192	0.24105408933665207	1.2798938605877013	0.24105408933665207	0.41334458856551637	2.057640396203691E-4	-7.134396705591487	501.14002907576355
12928000	-1736.0395932935876	-1681.4986419208346	-54.54095137275283	-1681.4986419208346	1411.3703137690027	-51.59848026958426	0.002515418531710835	1.3940119016822192	1.4499741573745426	1.3940119016822192	0.24105408933665207	1.2798938605877013	0.24105408933665207	0.41334458856551637	2.177787927353418E-4	-7.134396705591487	605.1296862309973
12929000	-1738.9299622285519	-1684.754348619906	-54.175613608645754	-1684.754348619906	1265.232710559573	-51.23314250547718	0.003444608273763979	1.3940119016822192	1.4499741573745426	1.3940119016822192	0.24105408933665207	1.2798938605877013	0.24105408933665207	0.41334458856551637	2.2662762741219321E-4	-7.134396705591487	751.267289440427
12930000	-1730.9782892629594	-1678.9494979507988	-52.02879131216049	-1678.9494979507988	828.4052861229969	-48.97720829832694	0.004593896860759509	1.3940119016822192	1.4499741573745426	1.3940119016822192	0.24105408933665207	1.2798938605877013	0.24105408933665207	0.522456499230491	2.807890771581103E-4	-7.134396705591487	1188.094713877003
12931000	-1728.849290211702	-1679.3434120929373	-49.50587811876461	-1679.3434120929373	682.6208328435845	-46.533979756750995	0.0034276471613219014	1.3940119016822192	1.4499741573745426	1.3940119016822192	0.24105408933665207	1.2798938605877013	0.24105408933665207	0.4427718474105639	3.573531534114621E-4	-7.134396705591487	1333.8791671564154
12932000	-1738.3008243537222	-1679.862031255529	-58.438793098193266	-1679.862031255529	1691.8376714578644	-55.46689473617965	0.003229161964274355	1.3940119016822192	1.4499741573745426	1.3940119016822192	0.24105408933665207	1.2798938605877013	0.24105408933665207	0.4427718474105639	1.5077813718655607E-4	-7.134396705591487	324.6623285421356
12933000	-1739.3277248148793	-1685.469217607647	-53.858507207232364	-1685.469217607647	1309.0582827908593	-50.886608845218746	0.0022802177605979012	1.3940119016822192	1.4499741573745426	1.3940119016822192	0.24105408933665207	1.2798938605877013	0.24105408933665207	0.4427718474105639	2.377822982413223E-4	-7.134396705591487	707.4417172091407
12934000	-1736.2496741977432	-1682.2274251925737	-54.02224900516934	-1682.2274251925737	1364.4946987053972	-51.050350643155724	0.0015877565612767341	1.3940119016822192	1.4499741573745426	1.3940119016822192	0.24105408933665207	1.2798938605877013	0.24105408933665207	0.4427718474105639	2.0839206822319297E-4	-7.134396705591487	652.0053012946028
12935000	-1734.9825541094885	-1683.449139309461	-51.53341480002749	-1683.449139309461	733.1542288157593	-48.56151643801387	0.0015094506244953633	1.3940119016822192	1.4499741573745426	1.3940119016822192	0.24105408933665207	1.2798938605877013	0.24105408933665207	0.4427718474105639	4.661405447334811E-4	-7.134396705591487	1283.3457711842407
12936000	-1733.8648511463618	-1682.5378140280745	-51.327037118287315	-1682.5378140280745	731.3184411882341	-48.355138756273696	0.005464690518306305	1.3940119016822192	1.4499741573745426	1.3940119016822192	0.24105408933665207	1.2798938605877013	0.24105408933665207	0.4427718474105639	3.852455600027982E-4	-7.134396705591487	1285.1815588117659
12937000	-1733.3622700262467	-1684.7729100049403	-48.58936002130646	-1684.7729100049403	646.3124789262421	-45.61746165929284	0.005238261533760028	1.3940119016822192	1.4499741573745426	1.3940119016822192	0.24105408933665207	1.2798938605877013	0.24105408933665207	0.4427718474105639	5.400627226052394E-4	-7.134396705591487	1370.187521073758
12938000	-1726.8599647921071	-1677.7542621911166	-49.105702600990526	-1677.7542621911166	653.0842072002399	-46.13380423897691	0.002836400762411933	1.261349199659709	1.1631522577490485	1.261349199659709	0.24105408933665207	1.8320411642582157	0.24105408933665207	0.4427718474105639	5.723776849893473E-4	-7.134396705591487	1363.41579279976
12939000	-1731.3231906052292	-1678.274028969629	-53.0491616356002	-1678.274028969629	1001.0148376923883	-50.07726327358658	0.0012941944034408014	1.261349199659709	1.1631522577490485	1.261349199659709	0.24105408933665207	1.8320411642582157	0.24105408933665207	0.4427718474105639	3.434702760637775E-4	-7.134396705591487	1015.4851623076117
12940000	-1727.3623286796987	-1677.161276361899	-50.201052317799885	-1677.161276361899	744.5248227956909	-47.229153955786266	0.0033463158291360522	1.261349199659709	1.1631522577490485	1.261349199659709	0.2795596882530087	1.7550299664255025	0.2795596882530087	0.4427718474105639	3.86863463795988E-4	-7.134396705591487	1271.9751772043091
12941000	-1728.5123631692504	-1677.8635685709255	-50.648794598324834	-1677.8635685709255	818.0659720585796	-47.676896236311215	0.002324276949602326	1.261349199659709	1.1631522577490485	1.261349199659709	0.2795596882530087	1.7550299664255025	0.2795596882530087	0.4427718474105639	4.272694765491145E-4	-7.134396705591487	1198.4340279414205
12942000	-1729.7679648628641	-1680.2457488082348	-49.52221605462944	-1680.2457488082348	732.4770383235818	-46.67819297525614	0.003009776694181685	1.261349199659709	1.1631522577490485	1.261349199659709	0.2795596882530087	1.7550299664255025	0.2795596882530087	0.3148965647702423	4.646845468249811E-4	-7.134396705591487	1284.0229616764182
12943000	-1733.2013323478102	-1679.8328710622034	-53.36846128560688	-1679.8328710622034	1273.4893264252507	-50.524438206233576	0.0020480216396791835	1.261349199659709	1.1631522577490485	1.261349199659709	0.2795596882530087	1.7550299664255025	0.2795596882530087	0.3148965647702423	3.402049409410742E-4	-7.134396705591487	743.0106735747493
12944000	-1736.0002660094435	-1681.992405676459	-54.00786033298463	-1681.992405676459	1309.963429217579	-50.88784486253439	0.0018578983804121154	1.261349199659709	1.1631522577490485	1.261349199659709	0.2795596882530087	1.7550299664255025	0.2795596882530087	0.5908889558471795	2.912179147781743E-4	-7.134396705591487	706.536570782421
12945000	-1732.0726934571007	-1681.313803650352	-50.75888980674889	-1681.313803650352	705.0812912509789	-47.638874336298656	0.0021288542406673965	1.261349199659709	1.1631522577490485	1.261349199659709	0.2795596882530087	1.7550299664255025	0.2795596882530087	0.5908889558471795	3.7447537844561765E-4	-7.134396705591487	1311.418708749021
12946000	-1727.7846315953261	-1677.7760248880832	-50.00860670724297	-1677.7760248880832	654.5525453217217	-46.888591236792735	0.002277014776842167	1.261349199659709	1.1631522577490485	1.261349199659709	0.2795596882530087	1.7550299664255025	0.2795596882530087	0.5908889558471795	4.644109793796502E-4	-7.134396705591487	1361.9474546782783
12947000	-1732.8641912981448	-1682.772683713911	-50.09150758423372	-1682.772683713911	734.5055126899399	-46.97149211378348	0.0025231963838165997	1.1104644679287192	1.1631522577490485	1.1104644679287192	0.454933217834148	1.7060523707252038	0.454933217834148	0.5908889558471795	3.2302784904594134E-4	-7.134396705591487	1281.99448731006
12948000	-1742.1686212012796	-1689.8194174103671	-52.34920379091242	-1689.8194174103671	764.4370625722379	-49.229188320462185	0.00531842926152454	0.9502042500525012	1.508258838018977	0.9502042500525012	0.5017217237389948	1.5878892143980177	0.5017217237389948	0.5908889558471795	3.19427062736732E-4	-7.134396705591487	1252.062937427762
12949000	-1730.6733282242237	-1679.9201091986074	-50.75321902561634	-1679.9201091986074	776.6564462210602	-47.633203555166105	0.0023306576611613465	1.0359653091406025	1.508258838018977	1.0359653091406025	0.5017217237389948	1.4163670962218153	0.5017217237389948	0.5908889558471795	2.814129946820954E-4	-7.134396705591487	1239.8435537789398
12950000	-1736.739757407623	-1683.1997078476495	-53.540049559973596	-1683.1997078476495	1141.0656643486589	-50.2053408265989	0.0017710600447143328	1.2222310234284408	1.1357274094433005	1.2222310234284408	0.5017217237389948	1.4163670962218153	0.5017217237389948	0.8055822187716367	1.8735454404196394E-4	-7.134396705591487	875.4343356513411
12951000	-1737.1725440340608	-1684.013933144909	-53.15861088915167	-1684.013933144909	1049.1830539215532	-49.82390215577697	0.0034346849195888408	1.2222310234284408	1.1357274094433005	1.2222310234284408	0.5017217237389948	1.4163670962218153	0.5017217237389948	0.8055822187716367	2.614407827299126E-4	-7.134396705591487	967.3169460784468
12952000	-1734.4929971458746	-1682.2632941453896	-52.229703000485074	-1682.2632941453896	836.3644623420159	-48.89499426711038	0.0017018093668436838	1.2222310234284408	1.1357274094433005	1.2222310234284408	0.5017217237389948	1.4163670962218153	0.5017217237389948	0.8055822187716367	2.434237359038493E-4	-7.134396705591487	1180.135537657984
12953000	-1731.0916026308773	-1679.8137600954126	-51.277842535464785	-1679.8137600954126	793.3199026827739	-47.94313380209009	0.0023807597559526604	1.2222310234284408	1.1357274094433005	1.2222310234284408	0.5017217237389948	1.4163670962218153	0.5017217237389948	0.8055822187716367	2.5827893681695774E-4	-7.134396705591487	1223.1800973172262
12954000	-1730.6787795310572	-1679.0804940439339	-51.59828548712339	-1679.0804940439339	866.2305983948759	-48.21309594840976	0.0028694994379664615	0.9443269234904856	1.1357274094433005	0.9443269234904856	0.5017217237389948	1.9721752960977257	0.5017217237389948	0.8560630241105743	2.586007962139014E-4	-7.134396705591487	1150.2694016051241
12955000	-1736.7380439791746	-1685.3714856367815	-51.366558342393084	-1685.3714856367815	713.8461898070751	-47.98136880367945	0.002136433694931923	0.9443269234904856	1.1357274094433005	0.9443269234904856	0.5017217237389948	1.9721752960977257	0.5017217237389948	0.8560630241105743	3.3497619526500665E-4	-7.134396705591487	1302.653810192925
12956000	-1738.1009841583448	-1686.0185820814	-52.082402076944895	-1686.0185820814	926.6344678487704	-48.69721253823126	0.0022340031602930154	1.1736142601229909	1.1357274094433005	1.1736142601229909	0.6399508707369211	1.237142328836863	0.6399508707369211	0.8560630241105743	2.647335304787819E-4	-7.134396705591487	1089.8655321512297
12957000	-1735.8267777758235	-1684.0462332519326	-51.780544523891	-1684.0462332519326	790.9620848820663	-48.39535498517737	0.003919101055721428	1.1736142601229909	1.3005484242156777	1.1736142601229909	0.5575403633507325	1.237142328836863	0.5575403633507325	0.8560630241105743	3.083675597747405E-4	-7.134396705591487	1225.5379151179336
12958000	-1738.1730019021359	-1679.6448429819495	-58.52815892018638	-1679.6448429819495	1805.194612099712	-55.142969381472746	0.0026316233944994787	1.1736142601229909	1.3005484242156777	1.1736142601229909	0.5575403633507325	1.237142328836863	0.5575403633507325	0.8560630241105743	1.3267935152358178E-4	-7.134396705591487	211.305387900288
12959000	-1733.7621579435968	-1681.923258720283	-51.83889922331383	-1681.923258720283	895.3063723703332	-48.4537096846002	0.0023373997417458557	1.1736142601229909	1.3005484242156777	1.1736142601229909	0.5575403633507325	1.237142328836863	0.5575403633507325	0.8560630241105743	2.495064645916698E-4	-7.134396705591487	1121.193627629667
12960000	-1734.9483663196515	-1679.0088981701538	-55.93946814949782	-1679.0088981701538	1304.7377344725958	-52.709090327546264	0.003600607392942521	1.1736142601229909	1.3005484242156777	1.1736142601229909	0.5575403633507325	1.237142328836863	0.5575403633507325	0.7012513073484994	1.9076607848747502E-4	-7.134396705591487	711.7622655274042
12961000	-1731.0385519302013	-1680.8310932975203	-50.207458632681	-1680.8310932975203	726.2061033168783	-46.97708081072945	0.003132084966699974	1.1736142601229909	1.3005484242156777	1.1736142601229909	0.5575403633507325	1.237142328836863	0.5575403633507325	0.7012513073484994	2.761092754181908E-4	-7.134396705591487	1290.2938966831216
12962000	-1732.649738627101	-1680.5354972898922	-52.114241337208796	-1680.5354972898922	817.6807760323456	-48.88386351525724	0.005020151317971512	1.1736142601229909	1.3005484242156777	1.1736142601229909	0.5575403633507325	1.237142328836863	0.5575403633507325	0.7012513073484994	2.4974089489574966E-4	-7.134396705591487	1198.8192239676544
12963000	-1736.880779387993	-1686.8446847176192	-50.03609467037387	-1686.8446847176192	777.2731363730344	-47.14364137795679	0.00373465937143045	1.1736142601229909	1.846116966471177	1.1736142601229909	0.2847560922229829	1.237142328836863	0.2847560922229829	0.36332677781402123	3.3344434799768835E-4	-7.134396705591487	1239.2268636269655
12964000	-1734.8172185759745	-1684.665669209179	-50.15154936679557	-1684.665669209179	721.4172929442974	-47.25909607437849	0.004575513918039139	1.1736142601229909	1.846116966471177	1.1736142601229909	0.2847560922229829	1.237142328836863	0.2847560922229829	0.36332677781402123	4.1132435099844E-4	-7.134396705591487	1295.0827070557025
12965000	-1733.339585703263	-1678.853118745116	-54.48646695814705	-1678.853118745116	1107.6779477268535	-51.22908055880023	0.0038674616198641487	1.1736142601229909	1.157126955450164	1.1736142601229909	0.2847560922229829	1.926132339857876	0.2847560922229829	0.7282598847437606	2.374125832310869E-4	-7.134396705591487	908.8220522731465
12966000	-1735.0019581979793	-1681.1658108584086	-53.8361473395707	-1681.1658108584086	1196.4118778787831	-50.57876094022388	0.0029557082176376944	1.1736142601229909	1.157126955450164	1.1736142601229909	0.2847560922229829	1.926132339857876	0.2847560922229829	0.7282598847437606	2.5081091883528804E-4	-7.134396705591487	820.0881221212169
12967000	-1729.4113753915974	-1675.9923431272937	-53.419032264303766	-1675.9923431272937	1130.3168103573298	-50.3461732760223	0.0035110263651298946	1.1736142601229909	1.3058692865702486	1.1736142601229909	0.2847560922229829	1.7773900087377914	0.2847560922229829	0.5437324736784132	2.846781309150002E-4	-7.134396705591487	886.1831896426702
12968000	-1734.6197871203567	-1675.963820140071	-58.65596698028573	-1675.963820140071	1517.2797937454989	-55.583107992004265	4.7367422845021257E-4	1.1736142601229909	1.3058692865702486	1.1736142601229909	0.2847560922229829	1.7773900087377914	0.2847560922229829	0.5437324736784132	1.8855863275214147E-4	-7.134396705591487	499.22020625450114
12969000	-1728.7085434715632	-1679.0182224421894	-49.690321029373735	-1679.0182224421894	742.4864076245265	-46.61746204109227	0.003451863595228349	1.1736142601229909	1.3058692865702486	1.1736142601229909	0.2847560922229829	1.7773900087377914	0.2847560922229829	0.5437324736784132	3.599772551924151E-4	-7.134396705591487	1274.0135923754735
12970000	-1736.6703841838346	-1679.8602735088054	-56.81011067502915	-1679.8602735088054	1866.4379733107287	-53.73725168674768	0.001492924713356803	1.1736142601229909	1.3058692865702486	1.1736142601229909	0.2847560922229829	1.7773900087377914	0.2847560922229829	0.5437324736784132	1.4910793613233075E-4	-7.134396705591487	150.0620266892713
12971000	-1729.4108872332383	-1678.3708522210338	-51.04003501220459	-1678.3708522210338	831.4138335751848	-47.96717602392312	0.0027284841437176834	1.2883916411633352	1.3058692865702486	1.2883916411633352	0.2847560922229829	1.5478352466571026	0.2847560922229829	0.5437324736784132	2.7235538176790673E-4	-7.134396705591487	1185.0861664248152
12972000	-1729.0228203537943	-1678.1487675264277	-50.87405282736664	-1678.1487675264277	783.2994451464857	-47.80119383908517	0.004832460562627481	1.2883916411633352	1.3058692865702486	1.2883916411633352	0.2847560922229829	1.5478352466571026	0.2847560922229829	0.5437324736784132	3.53614586263713E-4	-7.134396705591487	1233.2005548535144
12973000	-1738.1371245016473	-1684.3909288027698	-53.746195698877486	-1684.3909288027698	1042.7233457137647	-50.934140239432296	0.004939261705927277	1.2949652045992646	1.3171147758337174	1.2949652045992646	0.2781825287870535	1.5365897573936338	0.2781825287870535	0.28292894484213205	4.17712989445779E-4	-7.134396705591487	973.7766542862353
12974000	-1728.2223849495874	-1678.6051702674822	-49.61721468210518	-1678.6051702674822	699.2746351500728	-46.65782541888646	0.004557807619870571	1.3741214151184284	1.3171147758337174	1.3741214151184284	0.19902631826788955	1.5365897573936338	0.19902631826788955	0.4302627486156615	4.6503837470972053E-4	-7.134396705591487	1317.2253648499272
12975000	-1730.034726783588	-1680.5371550782259	-49.497571705362155	-1680.5371550782259	676.7729638340312	-46.53818244214344	0.0040577326815753	1.3741214151184284	1.3171147758337174	1.3741214151184284	0.19902631826788955	1.5365897573936338	0.19902631826788955	0.4302627486156615	4.2591257262931557E-4	-7.134396705591487	1339.727036165969
12976000	-1728.9887359845463	-1679.4717115949652	-49.51702438958107	-1679.4717115949652	698.9013137932695	-46.62750999317328	0.0029886620159834307	1.3741214151184284	1.3171147758337174	1.3741214151184284	0.19902631826788955	1.5365897573936338	0.19902631826788955	0.36038788180473696	4.5725534580117963E-4	-7.134396705591487	1317.5986862067305
12977000	-1735.8590387885274	-1686.1658027966232	-49.69323599190425	-1686.1658027966232	691.1406264069487	-46.80372159549646	0.004828733703328968	1.1098849496995986	1.3171147758337174	1.1098849496995986	0.19902631826788955	2.0650626882312935	0.19902631826788955	0.36038788180473696	4.512207352980665E-4	-7.134396705591487	1325.3593735930513
12978000	-1728.208856030933	-1679.2518447600394	-48.957011270893545	-1679.2518447600394	649.6274412560745	-46.067496874485755	0.0036650041814572866	1.3021715764892605	1.3171147758337174	1.3021715764892605	0.19902631826788955	1.6804894346519696	0.19902631826788955	0.36038788180473696	4.1037456398462183E-4	-7.134396705591487	1366.8725587439255
12979000	-1737.177512660962	-1683.5772205448668	-53.600292116095176	-1683.5772205448668	982.5128513327616	-50.710777719687385	0.005264689683253335	0.9470433423506683	1.3171147758337174	0.9470433423506683	0.19902631826788955	2.390745902929154	0.19902631826788955	0.36038788180473696	4.991872517670885E-4	-7.134396705591487	1033.9871486672384
12980000	-1729.1468519921586	-1679.634764414747	-49.51208757741164	-1679.634764414747	716.0008825357288	-46.62257318100385	0.002597111565461551	0.9470433423506683	1.3171147758337174	0.9470433423506683	0.19902631826788955	2.390745902929154	0.19902631826788955	0.36038788180473696	5.55471712699524E-4	-7.134396705591487	1300.4991174642712
12981000	-1733.3525752981373	-1677.8231770756122	-55.52939822252499	-1677.8231770756122	1777.2929047852454	-52.6398838261172	0.0019714463902892098	1.3475844292687749	1.3171147758337174	1.3475844292687749	0.19902631826788955	1.5896637290929407	0.19902631826788955	0.36038788180473696	1.9041992660361317E-4	-7.134396705591487	239.20709521475464
12982000	-1734.2321631445764	-1678.6594753154789	-55.57268782909761	-1678.6594753154789	1788.138607854099	-52.68317343268982	0.0012054881071346846	1.3475844292687749	1.3171147758337174	1.3475844292687749	0.19902631826788955	1.5896637290929407	0.19902631826788955	0.36038788180473696	2.3933497978631145E-4	-7.134396705591487	228.36139214590094
12983000	-1734.505962693224	-1680.9313996762867	-53.5745630169375	-1680.9313996762867	1321.8900182427053	-50.656645612233376	0.0023037870128567975	1.4682174743283924	1.3171147758337174	1.4682174743283924	0.19902631826788955	1.3483976389737056	0.19902631826788955	0.3887908901010714	2.0829605799931026E-4	-7.134396705591487	694.6099817572947
12984000	-1732.5055134394627	-1681.6166928250836	-50.888820614378936	-1681.6166928250836	883.5397329791789	-47.94605126426136	0.002700439885294603	1.4682174743283924	1.3171147758337174	1.4682174743283924	0.19902631826788955	1.3483976389737056	0.19902631826788955	0.41364283551452175	3.09156769702935E-4	-7.134396705591487	1132.960267020821
12985000	-1737.2545643756935	-1680.4708832737333	-56.783681101960184	-1680.4708832737333	1659.1710411176648	-53.840911751842604	8.078197936189523E-4	1.299220890376645	1.3171147758337174	1.299220890376645	0.19902631826788955	1.6863908068772009	0.19902631826788955	0.41364283551452175	1.582728055735688E-4	-7.134396705591487	357.3289588823352
12986000	-1732.4180394089733	-1681.6925948888143	-50.725444520159094	-1681.6925948888143	787.8125266584584	-47.782675170041514	0.004011317802070693	1.299220890376645	1.3171147758337174	1.299220890376645	0.19902631826788955	1.6863908068772009	0.19902631826788955	0.41364283551452175	3.144745110387922E-4	-7.134396705591487	1228.6874733415416
12987000	-1732.674529409472	-1681.404732048097	-51.269797361374955	-1681.404732048097	882.5972952556965	-48.327028011257376	0.0023112926256228265	1.299220890376645	1.3171147758337174	1.299220890376645	0.19902631826788955	1.6863908068772009	0.19902631826788955	0.41364283551452175	3.3615114742202405E-4	-7.134396705591487	1133.9027047443035
12988000	-1731.4751181998545	-1679.0707784260237	-52.404339773830834	-1679.0707784260237	1094.4008542454055	-49.461570423713255	0.002717858598000661	1.299220890376645	1.3171147758337174	1.299220890376645	0.19902631826788955	1.6863908068772009	0.19902631826788955	0.41364283551452175	2.8948287029152236E-4	-7.134396705591487	922.0991457545945
12989000	-1735.127229967957	-1682.6616228546727	-52.46560711328433	-1682.6616228546727	1103.3493405112993	-49.430336281401416	0.0020104904823031984	1.299220890376645	1.3171147758337174	1.299220890376645	0.19902631826788955	1.6863908068772009	0.19902631826788955	0.5061443172798556	3.0461668257151847E-4	-7.134396705591487	913.1506594887007
12990000	-1732.6123464286413	-1678.7404863593074	-53.871860069334026	-1678.7404863593074	1277.2583482590132	-50.836589237451115	0.0019247569513451876	1.299220890376645	1.3171147758337174	1.299220890376645	0.19902631826788955	1.6863908068772009	0.19902631826788955	0.5061443172798556	1.9500209356721726E-4	-7.134396705591487	739.2416517409868
12991000	-1727.60783700016	-1676.6508244343484	-50.95701256581179	-1676.6508244343484	817.1858211636091	-47.99588139994108	0.004543316064073318	1.299220890376645	1.3171147758337174	1.299220890376645	0.19902631826788955	1.6863908068772009	0.19902631826788955	0.4320046512676517	4.0814509497451285E-4	-7.134396705591487	1199.314178836391
12992000	-1735.6932691957984	-1685.230704770318	-50.46256442548034	-1685.230704770318	679.7764824328381	-47.566356597043814	0.0020980754428309755	1.299220890376645	1.3171147758337174	1.299220890376645	0.19902631826788955	1.6863908068772009	0.19902631826788955	0.3670813138334673	3.41985596772071E-4	-7.134396705591487	1336.723517567162
12993000	-1725.9094044707201	-1676.913367719081	-48.99603675163926	-1676.913367719081	669.1658355894148	-46.099828923202736	0.0035117817134759973	1.299220890376645	1.3171147758337174	1.299220890376645	0.284841710756286	1.514760021900408	0.284841710756286	0.3670813138334673	4.3242178194484855E-4	-7.134396705591487	1347.3341644105853
12994000	-1729.3671622793784	-1679.165969211728	-50.201193067650344	-1679.165969211728	750.7518493008107	-47.30498523921382	0.004882454191119746	1.299220890376645	1.3171147758337174	1.299220890376645	0.284841710756286	1.514760021900408	0.284841710756286	0.3670813138334673	3.8222352704431954E-4	-7.134396705591487	1265.7481506991894
12995000	-1731.8914850661224	-1683.2976273306283	-48.593857735494126	-1683.2976273306283	638.8472446140382	-45.6976499070576	0.0056716262923431114	1.1463310709121997	1.3171147758337174	1.1463310709121997	0.284841710756286	1.8205396608292987	0.284841710756286	0.3670813138334673	6.03019033139195E-4	-7.134396705591487	1377.6527553859619
12996000	-1732.5573006321697	-1681.5668076409454	-50.99049299122439	-1681.5668076409454	854.6339665730573	-48.09428516278787	0.004687198440224464	1.1463310709121997	1.3171147758337174	1.1463310709121997	0.284841710756286	1.8205396608292987	0.284841710756286	0.3670813138334673	4.7745975143442213E-4	-7.134396705591487	1161.8660334269427
12997000	-1730.4668440862897	-1679.306128134887	-51.1607159514027	-1679.306128134887	907.8637402528489	-48.060398256118155	0.0027332851285773057	1.1463310709121997	1.3171147758337174	1.1463310709121997	0.284841710756286	1.8205396608292987	0.284841710756286	0.5711911806814853	3.3853536179698066E-4	-7.134396705591487	1108.6362597471511
12998000	-1733.8959991844645	-1683.8169643529684	-50.07903483149602	-1683.8169643529684	743.0670362814842	-47.03663024353389	0.003051686787070284	1.1463310709121997	1.1338000392598417	1.1463310709121997	0.37649907904322377	1.8205396608292987	0.37649907904322377	0.5132780733590709	4.4691658008257844E-4	-7.134396705591487	1273.4329637185158
12999000	-1728.9588478623286	-1678.9441575365831	-50.01469032574549	-1678.9441575365831	660.7050879364544	-46.972285737783366	0.006109707952467031	1.1463310709121997	1.1338000392598417	1.1463310709121997	0.37649907904322377	1.8205396608292987	0.37649907904322377	0.5132780733590709	4.376921461298749E-4	-7.134396705591487	1355.7949120635456
13000000	-1728.0742781043218	-1677.5923035404228	-50.48197456389892	-1677.5923035404228	796.0796421517615	-47.4395699759368	0.0036886899619997335	1.1463310709121997	1.1338000392598417	1.1463310709121997	0.37649907904322377	1.8205396608292987	0.37649907904322377	0.5132780733590709	4.03916173784307E-4	-7.134396705591487	1220.4203578482384
13001000	-1730.721705685826	-1677.3238335815302	-53.39787210429596	-1677.3238335815302	1187.4487742976416	-50.35546751633384	0.002380650578151104	1.1463310709121997	1.1338000392598417	1.1463310709121997	0.37649907904322377	1.8205396608292987	0.37649907904322377	0.5132780733590709	2.1317921355279974E-4	-7.134396705591487	829.0512257023584
13002000	-1726.8429503051505	-1677.986072700925	-48.85687760422549	-1677.986072700925	646.7642247059919	-45.85361314249893	0.005127235963896343	1.1463310709121997	1.1338000392598417	1.1463310709121997	0.37649907904322377	1.8205396608292987	0.37649907904322377	0.4741379471235025	4.908067585693391E-4	-7.134396705591487	1369.7357752940081
13003000	-1737.7923178680985	-1683.9216977557087	-53.87062011238989	-1683.9216977557087	1471.090685722337	-51.119824248044075	0.0018894223278792645	1.1463310709121997	1.1338000392598417	1.1463310709121997	0.37649907904322377	1.8205396608292987	0.37649907904322377	0.22166934974275593	2.2757531254675444E-4	-7.134396705591487	545.409314277663
13004000	-1732.0506133246713	-1676.9753608721999	-55.07525245247142	-1676.9753608721999	1603.3787050369986	-52.13428993456046	0.0014723276139812704	1.1463310709121997	1.1338000392598417	1.1463310709121997	0.37649907904322377	1.8205396608292987	0.37649907904322377	0.4118360033079073	1.9345656314373452E-4	-7.134396705591487	413.12129496300145
13005000	-1729.8975723596998	-1676.9952087585516	-52.90236360114818	-1676.9952087585516	1055.7133547150431	-49.96140108323722	0.0035800368907667117	1.1463310709121997	1.1338000392598417	1.1463310709121997	0.37649907904322377	1.8205396608292987	0.37649907904322377	0.4118360033079073	3.251506380878957E-4	-7.134396705591487	960.7866452849569
13006000	-1727.1259669362485	-1677.440790298751	-49.685176637497605	-1677.440790298751	680.328658023904	-46.744214119586644	0.0025553013599966708	1.1463310709121997	1.1338000392598417	1.1463310709121997	0.37649907904322377	1.8205396608292987	0.37649907904322377	0.4118360033079073	3.639070093448093E-4	-7.134396705591487	1336.1713419760958
13007000	-1730.557803029488	-1679.8218822923936	-50.7359207370943	-1679.8218822923936	810.6791999054639	-47.794958219183336	0.004338791820663972	1.1463310709121997	1.1338000392598417	1.1463310709121997	0.37649907904322377	1.8205396608292987	0.37649907904322377	0.4118360033079073	3.481263218117997E-4	-7.134396705591487	1205.820800094536
13008000	-1728.8278166627938	-1677.601968706371	-51.22584795642275	-1677.601968706371	866.6290267085374	-48.284885438511786	0.002184675835486162	1.1463310709121997	1.1338000392598417	1.1463310709121997	0.37649907904322377	1.8205396608292987	0.37649907904322377	0.4118360033079073	3.3769015194927605E-4	-7.134396705591487	1149.8709732914626
13009000	-1731.2024744581352	-1677.680859286149	-53.52161517198625	-1677.680859286149	1272.5242496519272	-50.58065265407529	0.0022944610473250794	1.1463310709121997	1.1338000392598417	1.1463310709121997	0.37649907904322377	1.8205396608292987	0.37649907904322377	0.4118360033079073	2.2961397141866741E-4	-7.134396705591487	743.9757503480728
13010000	-1730.5528409910762	-1680.2556001396772	-50.29724085139909	-1680.2556001396772	724.5145608854789	-47.35627833348813	0.005028021085985863	1.1463310709121997	1.1338000392598417	1.1463310709121997	0.37649907904322377	1.8205396608292987	0.37649907904322377	0.4118360033079073	4.442559806436198E-4	-7.134396705591487	1291.9854391145211
13011000	-1731.1343883457148	-1674.8171794530008	-56.31720889271389	-1674.8171794530008	1826.5435808441987	-53.37624637480293	0.0010769800098951884	1.144291294818899	1.1338000392598417	1.144291294818899	0.37649907904322377	1.8246192130159002	0.37649907904322377	0.4118360033079073	1.5437210529412203E-4	-7.134396705591487	189.9564191558013
13012000	-1733.725711012203	-1680.559711654444	-53.165999357758814	-1680.559711654444	1042.6062259011867	-50.22503683984785	0.003972559197128791	1.144291294818899	1.1338000392598417	1.144291294818899	0.37649907904322377	1.8246192130159002	0.37649907904322377	0.4118360033079073	2.755626191055833E-4	-7.134396705591487	973.8937740988133
13013000	-1729.3611220095772	-1679.5897311547717	-49.77139085480543	-1679.5897311547717	714.171230314958	-46.83042833689447	0.004124433399097825	1.144291294818899	1.1338000392598417	1.144291294818899	0.37649907904322377	1.8246192130159002	0.37649907904322377	0.4118360033079073	4.7794656523485684E-4	-7.134396705591487	1302.328769685042
13014000	-1727.9290249835733	-1675.6541454756857	-52.27487950788766	-1675.6541454756857	1028.5214366765874	-49.323740149239896	0.002010835232581548	1.144291294818899	1.1338000392598417	1.144291294818899	0.37649907904322377	1.8246192130159002	0.37649907904322377	0.4220128440447066	2.552948883486328E-4	-7.134396705591487	987.9785633234126
13015000	-1728.2081824160514	-1675.1727557320878	-53.03542668396355	-1675.1727557320878	1142.181963139771	-50.084287325315785	0.002844713628096718	1.144291294818899	1.1338000392598417	1.144291294818899	0.37649907904322377	1.8246192130159002	0.37649907904322377	0.4220128440447066	2.521402380711883E-4	-7.134396705591487	874.3180368602291
13016000	-1733.4118973304003	-1677.268964422339	-56.142932908061326	-1677.268964422339	1711.2550581601972	-53.19179354941356	0.0010677032273743773	1.144291294818899	1.1338000392598417	1.144291294818899	0.37649907904322377	1.8246192130159002	0.37649907904322377	0.4220128440447066	1.4611164266642418E-4	-7.134396705591487	305.2449418398028
13017000	-1730.3323271512877	-1677.305248166124	-53.02707898516364	-1677.305248166124	1133.5299197491415	-50.04557722519531	0.0016265104435486523	1.144291294818899	1.1338000392598417	1.144291294818899	0.37649907904322377	1.8246192130159002	0.37649907904322377	0.4523752453652728	2.4886839737884464E-4	-7.134396705591487	882.9700802508585
13018000	-1726.5031527870378	-1676.919635113926	-49.583517673111764	-1676.919635113926	697.0755921710034	-46.60201591314343	0.0027317832706468346	1.144291294818899	1.2412526903775851	1.144291294818899	0.322772753484352	1.8246192130159002	0.322772753484352	0.4523752453652728	4.2829488039720275E-4	-7.134396705591487	1319.4244078289967
13019000	-1726.7943090517958	-1676.9645399590836	-49.829769092712155	-1676.9645399590836	713.5976060018957	-46.84826733274382	0.003215310753608081	1.144291294818899	1.2412526903775851	1.144291294818899	0.322772753484352	1.8246192130159002	0.322772753484352	0.4523752453652728	3.8123961517205166E-4	-7.134396705591487	1302.9023939981043
13020000	-1727.2523681395332	-1677.3412490656535	-49.91111907387974	-1677.3412490656535	674.122822189415	-46.825087229804836	0.00236849710529992	1.144291294818899	1.5143470024707364	1.144291294818899	0.322772753484352	1.551524900922749	0.322772753484352	0.5569053294718477	4.153300258753655E-4	-7.134396705591487	1342.377177810585
13021000	-1731.9974287151615	-1681.1655152828853	-50.831913432276174	-1681.1655152828853	718.5000887379089	-47.74588158820127	0.0057211593326800545	1.144291294818899	1.5143470024707364	1.144291294818899	0.322772753484352	1.551524900922749	0.322772753484352	0.5569053294718477	3.302280781040136E-4	-7.134396705591487	1297.9999112620912
13022000	-1729.3411452066625	-1677.1381289982155	-52.20301620844709	-1677.1381289982155	912.2231729037783	-49.116984364372186	0.003871254280000586	1.144291294818899	1.5143470024707364	1.144291294818899	0.322772753484352	1.551524900922749	0.322772753484352	0.5569053294718477	2.7259714123308395E-4	-7.134396705591487	1104.2768270962217
13023000	-1735.6788528365864	-1681.1773594282258	-54.50149340836052	-1681.1773594282258	1418.0651144183896	-51.415461564285614	0.0024419538236951956	1.144291294818899	0.8529739287860941	1.144291294818899	0.322772753484352	2.212897974607391	0.322772753484352	0.5569053294718477	2.5024097806549816E-4	-7.134396705591487	598.4348855816104
13024000	-1732.4837144897251	-1681.5162686025378	-50.96744588718727	-1681.5162686025378	878.4033167549238	-47.881414043112365	0.0033898565236819924	1.144291294818899	0.8529739287860941	1.144291294818899	0.322772753484352	2.212897974607391	0.322772753484352	0.5569053294718477	3.6579117989109087E-4	-7.134396705591487	1138.0966832450763
13025000	-1737.4901443595975	-1683.0134255844698	-54.47671877512763	-1683.0134255844698	1339.3046476335307	-51.39068693105273	0.002304173806747095	1.144291294818899	0.8529739287860941	1.144291294818899	0.322772753484352	2.212897974607391	0.322772753484352	0.5569053294718477	2.193825265606571E-4	-7.134396705591487	677.1953523664693
13026000	-1735.1894771674713	-1682.4379957141384	-52.75148145333281	-1682.4379957141384	830.857885356187	-49.665449609257905	0.005759849237523711	1.144291294818899	0.8529739287860941	1.144291294818899	0.322772753484352	2.212897974607391	0.322772753484352	0.5569053294718477	2.9991607851382566E-4	-7.134396705591487	1185.6421146438129
13027000	-1732.048849337535	-1680.0622971293444	-51.986552208190794	-1680.0622971293444	951.2226464275002	-48.90052036411589	0.001771268764417728	1.144291294818899	0.8529739287860941	1.144291294818899	0.322772753484352	2.212897974607391	0.322772753484352	0.5569053294718477	3.4485443526696767E-4	-7.134396705591487	1065.2773535724998
13028000	-1735.0026811341818	-1682.217250620984	-52.785430513197774	-1682.217250620984	1071.726778862129	-49.83623669559012	0.0023596350504867403	1.144291294818899	0.8529739287860941	1.144291294818899	0.322772753484352	2.212897974607391	0.322772753484352	0.4200673030046026	3.2949051188185325E-4	-7.134396705591487	944.7732211378709
13029000	-1733.896069986628	-1680.1718802787436	-53.72418970788441	-1680.1718802787436	1053.3859762771785	-50.774995890276756	0.0011985813824413843	1.144291294818899	0.8529739287860941	1.144291294818899	0.322772753484352	2.212897974607391	0.322772753484352	0.4200673030046026	3.077733860614272E-4	-7.134396705591487	963.1140237228215
13030000	-1733.4253871200501	-1683.2973205582994	-50.12806656175069	-1683.2973205582994	689.1261910083372	-47.178872744143035	0.004932473638679869	1.144291294818899	0.8529739287860941	1.144291294818899	0.322772753484352	2.212897974607391	0.322772753484352	0.4200673030046026	5.003432032474955E-4	-7.134396705591487	1327.3738089916628
13031000	-1729.5072862282752	-1678.9531315473737	-50.554154680901476	-1678.9531315473737	828.1438953732322	-47.60496086329382	0.0025134646088427193	1.144291294818899	0.8529739287860941	1.144291294818899	0.322772753484352	2.212897974607391	0.322772753484352	0.4200673030046026	3.961059061962513E-4	-7.134396705591487	1188.3561046267678
13032000	-1736.7238353110663	-1684.9103685485002	-51.81346676256617	-1684.9103685485002	1005.0610877834821	-48.91396079325459	0.0023492438489451676	1.144291294818899	0.8529739287860941	1.144291294818899	0.322772753484352	2.212897974607391	0.322772753484352	0.3703794547085253	3.745270543183583E-4	-7.134396705591487	1011.4389122165179
13033000	-1728.6186284808553	-1679.1068632230113	-49.51176525784401	-1679.1068632230113	660.3120954479746	-46.61225928853243	0.005055080381412974	1.144291294818899	0.8529739287860941	1.144291294818899	0.322772753484352	2.212897974607391	0.322772753484352	0.3703794547085253	4.7475063640017975E-4	-7.134396705591487	1356.1879045520254
13034000	-1732.9299289287353	-1682.5903819105117	-50.33954701822361	-1682.5903819105117	802.8281516319495	-47.44004104891203	0.004376980628687653	1.144291294818899	0.8529739287860941	1.144291294818899	0.322772753484352	2.212897974607391	0.322772753484352	0.3703794547085253	5.92558962613676E-4	-7.134396705591487	1213.6718483680506
13035000	-1731.9520106574964	-1681.4196062396447	-50.532404417851666	-1681.4196062396447	806.8562227847169	-47.63289844854008	0.003746643914271602	1.178327351553101	0.8529739287860941	1.178327351553101	0.322772753484352	2.144825861138987	0.322772753484352	0.3703794547085253	3.988469089174941E-4	-7.134396705591487	1209.643777215283
13036000	-1734.9420182436802	-1685.0577506315967	-49.88426761208343	-1685.0577506315967	712.6721400589395	-46.91025747848916	0.005611070630737578	1.178327351553101	0.8529739287860941	1.178327351553101	0.322772753484352	2.144825861138987	0.322772753484352	0.4448836189912115	4.8156951813495264E-4	-7.134396705591487	1303.8278599410605
13037000	-1728.4677997686151	-1677.3021056279777	-51.16569414063743	-1677.3021056279777	800.4776996312612	-48.19168400704316	0.001944017392968259	0.950545002252423	1.2693227874647734	0.950545002252423	0.322772753484352	2.1840417010616635	0.322772753484352	0.4448836189912115	3.8589792525676244E-4	-7.134396705591487	1216.0223003687388
13038000	-1727.9000579188798	-1678.4107619483027	-49.48929597057708	-1678.4107619483027	707.9218217884594	-46.51528583698281	0.003576235180938886	0.950545002252423	1.2693227874647734	0.950545002252423	0.322772753484352	2.1840417010616635	0.322772753484352	0.4448836189912115	3.766846271183662E-4	-7.134396705591487	1308.5781782115405
13039000	-1729.7278903218548	-1679.9045863612453	-49.82330396060946	-1679.9045863612453	721.2805276763931	-46.84929382701519	0.003199330462347064	0.950545002252423	1.2693227874647734	0.950545002252423	0.322772753484352	2.1840417010616635	0.322772753484352	0.4448836189912115	3.648831093270261E-4	-7.134396705591487	1295.2194723236069
13040000	-1733.0432084423567	-1682.8389780862474	-50.20423035610939	-1682.8389780862474	680.8093925355053	-47.23022022251512	0.0021848686528387912	0.950545002252423	1.2693227874647734	0.950545002252423	0.322772753484352	2.1840417010616635	0.322772753484352	0.4448836189912115	3.7679583350497904E-4	-7.134396705591487	1335.6906074644949
13041000	-1731.2013783659238	-1679.094776227711	-52.106602138212715	-1679.094776227711	988.4241060130088	-49.132592004618445	0.0024074284412117964	1.2117664572228617	1.2693227874647734	1.2117664572228617	0.322772753484352	1.6615987911207863	0.322772753484352	0.4448836189912115	2.5589145426825014E-4	-7.134396705591487	1028.075893986991
13042000	-1730.4431094615948	-1680.5784452511532	-49.86466421044156	-1680.5784452511532	691.4485532674211	-46.71494809122914	0.0034828964443467856	1.2117664572228617	1.2693227874647734	1.2117664572228617	0.322772753484352	1.6615987911207863	0.322772753484352	0.6205896046093641	2.939257872745728E-4	-7.134396705591487	1325.0514467325788
13043000	-1728.600850168379	-1678.5119532190547	-50.088896949324365	-1678.5119532190547	790.5929527556157	-47.03086673832814	0.0032254040316726136	1.2117664572228617	1.2693227874647734	1.2117664572228617	0.322772753484352	1.6615987911207863	0.322772753484352	0.5289036963931618	3.717267852036415E-4	-7.134396705591487	1225.9070472443843
13044000	-1725.5638238386948	-1675.6947339363203	-49.86908990237451	-1675.6947339363203	729.4546814101565	-46.81105969137829	0.002928188308169407	1.0561374253600453	1.4415799533513847	1.0561374253600453	0.322772753484352	1.800599688959808	0.322772753484352	0.5289036963931618	3.8659588084223064E-4	-7.134396705591487	1287.0453185898436
13045000	-1728.234097547108	-1678.4483604009538	-49.785737146154226	-1678.4483604009538	705.5750387016078	-46.727706935158004	0.003356676936968864	1.0561374253600453	1.4213139410738973	1.0561374253600453	0.3329057596230957	1.800599688959808	0.3329057596230957	0.5289036963931618	3.216454639708668E-4	-7.134396705591487	1310.9249612983922
13046000	-1727.3484678183156	-1677.4786350199695	-49.86983279834617	-1677.4786350199695	666.6575907701153	-46.811802587349945	0.005053218945254146	1.0561374253600453	1.3170008936761735	1.0561374253600453	0.41543251487396465	1.739859225855794	0.41543251487396465	0.5289036963931618	3.8334183491162637E-4	-7.134396705591487	1349.8424092298847
13047000	-1730.3217419268171	-1679.2926369401396	-51.02910498667752	-1679.2926369401396	808.5045489560415	-47.81119951962962	0.00237170220678828	1.0561374253600453	1.3170008936761735	1.0561374253600453	0.41543251487396465	1.739859225855794	0.41543251487396465	0.68877895244484	3.1104187941453156E-4	-7.134396705591487	1207.9954510439584
13048000	-1732.5748017384758	-1683.4110346929406	-49.1637670455353	-1683.4110346929406	658.9980242710187	-46.244915915424016	0.0033199395665349644	1.0561374253600453	1.3170008936761735	1.0561374253600453	0.41543251487396465	1.739859225855794	0.41543251487396465	0.3897246155082319	3.5122819676643857E-4	-7.134396705591487	1357.5019757289813
13049000	-1731.4106947514047	-1680.051413321872	-51.35928142953283	-1680.051413321872	816.9299593984168	-48.44043029942154	0.004311814963591459	1.0561374253600453	1.3170008936761735	1.0561374253600453	0.39768591836111106	1.775352418881501	0.39768591836111106	0.3897246155082319	3.059804373245837E-4	-7.134396705591487	1199.570040601583
13050000	-1731.1659526194592	-1677.4466419457806	-53.719310673678656	-1677.4466419457806	1232.0142985405628	-50.80045954356737	0.001343998391998639	1.13711915957738	1.3170008936761735	1.13711915957738	0.39768591836111106	1.6133889504468315	0.39768591836111106	0.3897246155082319	2.275663498570778E-4	-7.134396705591487	784.4857014594372
13051000	-1739.499125938475	-1685.0240102592231	-54.47511567925179	-1685.0240102592231	1475.35030145843	-51.55626454914051	0.001777624110100791	0.9285954035774259	1.3170008936761735	0.9285954035774259	0.39768591836111106	2.0304364624467395	0.39768591836111106	0.3897246155082319	2.142658684424475E-4	-7.134396705591487	541.1496985415699
13052000	-1730.7627512611066	-1675.227046186418	-55.53570507468868	-1675.227046186418	1621.4626216146657	-52.61685394457739	0.0022433646541185773	0.9285954035774259	1.3170008936761735	0.9285954035774259	0.39768591836111106	2.0304364624467395	0.39768591836111106	0.3897246155082319	1.9664817449356216E-4	-7.134396705591487	395.03737838533425
13053000	-1732.9008337969635	-1679.2700143456352	-53.63081945132842	-1679.2700143456352	1270.9318613075116	-50.711968321217135	0.0017168427327287274	0.9285954035774259	1.3170008936761735	0.9285954035774259	0.39768591836111106	2.0304364624467395	0.39768591836111106	0.3897246155082319	2.215386271262621E-4	-7.134396705591487	745.5681386924884
13054000	-1733.9706687103924	-1683.9523047939815	-50.01836391641096	-1683.9523047939815	693.9460124370671	-46.7958869219008	0.0032757051850988324	0.9285954035774259	1.3514846110512044	0.9285954035774259	0.39768591836111106	1.9959527450717085	0.39768591836111106	0.6933504799071054	2.7705696032951407E-4	-7.134396705591487	1322.553987562933
13055000	-1727.5990821121782	-1677.9390771296423	-49.66000498253587	-1677.9390771296423	677.4174650005501	-46.43752798802571	0.0035574159529106865	0.9285954035774259	1.3514846110512044	0.9285954035774259	0.39768591836111106	1.9959527450717085	0.39768591836111106	0.6933504799071054	3.492720194240903E-4	-7.134396705591487	1339.0825349994498
13056000	-1734.9506835609009	-1682.4066603250137	-52.54402323588709	-1682.4066603250137	1029.3344194095528	-49.32154624137693	0.003662150348984255	0.9285954035774259	1.3514846110512044	0.9285954035774259	0.39768591836111106	1.9959527450717085	0.39768591836111106	0.6933504799071054	2.7423967283133737E-4	-7.134396705591487	987.1655805904472
13057000	-1733.9706128754583	-1681.019769734524	-52.95084314093415	-1681.019769734524	1044.6028018760194	-49.72836614642399	0.0017933983458730104	0.9285954035774259	1.3514846110512044	0.9285954035774259	0.39768591836111106	1.9959527450717085	0.39768591836111106	0.6933504799071054	2.1287255012282015E-4	-7.134396705591487	971.8971981239806
13058000	-1734.3286655590296	-1679.5918325848706	-54.73683297415893	-1679.5918325848706	1464.4036733321996	-51.8468929392744	0.0020751959025522558	0.9285954035774259	1.3514846110512044	0.9285954035774259	0.39768591836111106	1.9959527450717085	0.39768591836111106	0.36081352028147684	1.9391722465999234E-4	-7.134396705591487	552.0963266678004
13059000	-1734.8381329511005	-1680.1182902525618	-54.71984269853867	-1680.1182902525618	1532.0359491772188	-51.82990266365414	0.0019928416719492653	0.9285954035774259	1.3514846110512044	0.9285954035774259	0.39768591836111106	1.9959527450717085	0.39768591836111106	0.36081352028147684	1.7916245771251927E-4	-7.134396705591487	484.46405082278125
13060000	-1732.1711443428144	-1681.3030126714395	-50.8681316713749	-1681.3030126714395	844.4429648925346	-47.978191636490365	0.0038627703114158885	1.2198387830612267	1.1366822733420499	1.2198387830612267	0.39768591836111106	1.6282683238132614	0.39768591836111106	0.36081352028147684	3.5521389009755507E-4	-7.134396705591487	1172.0570351074653
13061000	-1737.2066693990548	-1682.4402847702574	-54.7663846287973	-1682.4402847702574	1462.5002753626754	-51.876444593912765	0.0020028532444866325	1.2198387830612267	1.1366822733420499	1.2198387830612267	0.4687091923348851	1.4862217758657132	0.4687091923348851	0.36081352028147684	1.6732599828465732E-4	-7.134396705591487	553.9997246373246
13062000	-1733.4157990434455	-1679.5393645529925	-53.876434490452986	-1679.5393645529925	1140.264317328828	-50.71342526656102	0.00334162961366663	1.2198387830612267	1.1366822733420499	1.2198387830612267	0.4282660960834985	1.5671079683684865	0.4282660960834985	0.6338827092889099	2.029294181767171E-4	-7.134396705591487	876.2356826711721
13063000	-1732.1286633742245	-1679.0561127094932	-53.07255066473133	-1679.0561127094932	1035.4814119451999	-49.90954144083936	0.0035358948776330317	1.2198387830612267	1.1366822733420499	1.2198387830612267	0.4282660960834985	1.5671079683684865	0.4282660960834985	0.6338827092889099	2.426651713574335E-4	-7.134396705591487	981.0185880548001
13064000	-1728.920033839214	-1679.6066658108732	-49.313368028340776	-1679.6066658108732	695.7738784958235	-46.1520884468915	0.0036774964888654344	1.2198387830612267	1.1366822733420499	1.2198387830612267	0.4282660960834985	1.5671079683684865	0.4282660960834985	0.6321530668462202	4.0531139920658966E-4	-7.134396705591487	1320.7261215041765
13065000	-1735.1628461066496	-1680.1533517039495	-55.00949440270014	-1680.1533517039495	1434.0034733793025	-51.84821482125086	0.0017974150091704501	1.2201365942595606	1.1366822733420499	1.2201365942595606	0.4282660960834985	1.5665123459718189	0.4282660960834985	0.6321530668462202	1.54070818050126E-4	-7.134396705591487	582.4965266206975
13066000	-1727.647064361152	-1676.2496450336791	-51.397419327472825	-1676.2496450336791	867.6382457056424	-48.23613974602355	0.002977929027575443	1.2201365942595606	1.1366822733420499	1.2201365942595606	0.4282660960834985	1.5665123459718189	0.4282660960834985	0.6321530668462202	2.8960129655702835E-4	-7.134396705591487	1148.8617542943575
13067000	-1732.5243646265353	-1682.6487867728285	-49.87557785370671	-1682.6487867728285	720.4658096961336	-46.81260100390551	0.003067854156937128	1.2201365942595606	1.1366822733420499	1.2201365942595606	0.4282660960834985	1.5665123459718189	0.4282660960834985	0.5338503351981372	3.7423635397287473E-4	-7.134396705591487	1296.0341903038664
13068000	-1727.2327370929163	-1677.0003061815098	-50.23243091140639	-1677.0003061815098	757.1470538583949	-47.169454061605194	0.0031040927583110044	1.2201365942595606	1.1366822733420499	1.2201365942595606	0.4282660960834985	1.5665123459718189	0.4282660960834985	0.5338503351981372	3.4192318020693444E-4	-7.134396705591487	1259.3529461416051
13069000	-1735.017437328559	-1679.7712928910112	-55.24614443754784	-1679.7712928910112	1376.1239901586202	-52.183167587746645	9.42452609967417E-4	1.2201365942595606	1.2316310904200838	1.2201365942595606	0.4282660960834985	1.471563528893785	0.4282660960834985	0.5338503351981372	2.480121273313998E-4	-7.134396705591487	640.3760098413798
13070000	-1728.6737623050408	-1676.5370536194978	-52.136708685542935	-1676.5370536194978	892.1779357482873	-49.07373183574174	0.001625001913811133	1.2201365942595606	1.2316310904200838	1.2201365942595606	0.4282660960834985	1.471563528893785	0.4282660960834985	0.5338503351981372	2.929178425353871E-4	-7.134396705591487	1124.3220642517126
13071000	-1729.054058529043	-1676.4222324933087	-52.63182603573425	-1676.4222324933087	1044.1392778394497	-49.546719716946754	0.0025882994900437123	1.2201365942595606	1.2316310904200838	1.2201365942595606	0.4282660960834985	1.471563528893785	0.4282660960834985	0.5559798041844377	2.501029642265567E-4	-7.134396705591487	972.3607221605503
13072000	-1732.6516922080655	-1678.6146071630083	-54.03708504505714	-1678.6146071630083	1031.5336467618624	-50.951978726269644	0.0040942453673583346	1.2201365942595606	1.2316310904200838	1.2201365942595606	0.4282660960834985	1.471563528893785	0.4282660960834985	0.5559798041844377	2.392474441047594E-4	-7.134396705591487	984.9663532381376
13073000	-1730.1391238975032	-1679.7041164435348	-50.43500745396832	-1679.7041164435348	752.3965051914337	-47.34990113518082	0.004257981335195487	1.2201365942595606	1.2316310904200838	1.2201365942595606	0.4282660960834985	1.471563528893785	0.4282660960834985	0.5559798041844377	3.4785774266153733E-4	-7.134396705591487	1264.1034948085662
13074000	-1735.690806463702	-1682.724135797923	-52.96667066577903	-1682.724135797923	1112.001917148057	-49.88156434699153	0.002512901373745785	1.2201365942595606	1.1938442931190667	1.2201365942595606	0.4282660960834985	1.509350326194802	0.4282660960834985	0.5559798041844377	2.444286320888594E-4	-7.134396705591487	904.4980828519431
13075000	-1731.8863047548014	-1681.9813587055849	-49.90494604921642	-1681.9813587055849	685.0046915560647	-46.819839730428924	0.0029734768929636167	1.2201365942595606	1.1938442931190667	1.2201365942595606	0.4282660960834985	1.509350326194802	0.4282660960834985	0.5559798041844377	3.8293044647737056E-4	-7.134396705591487	1331.4953084439353
13076000	-1730.0187567719472	-1676.5836289224326	-53.43512784951473	-1676.5836289224326	1052.062705408502	-50.35002153072723	0.0036143634625592025	1.2201365942595606	1.1938442931190667	1.2201365942595606	0.4282660960834985	1.509350326194802	0.4282660960834985	0.5559798041844377	2.519447465462536E-4	-7.134396705591487	964.4372945914979
13077000	-1732.873081639326	-1679.6867986388213	-53.18628300050481	-1679.6867986388213	1194.5582301415052	-50.287062849907464	0.00299860055723209	1.2201365942595606	1.1938442931190667	1.2201365942595606	0.4282660960834985	1.509350326194802	0.4282660960834985	0.3700936359942867	2.8219997904844536E-4	-7.134396705591487	821.9417698584948
13078000	-1735.856952223011	-1680.953628441798	-54.90332378121288	-1680.953628441798	1575.804607819678	-52.00410363061554	0.0015398232554520717	1.2201365942595606	1.1938442931190667	1.2201365942595606	0.4282660960834985	1.509350326194802	0.4282660960834985	0.3700936359942867	1.890790325842859E-4	-7.134396705591487	440.69539218032196
13079000	-1729.3420985518749	-1679.429360426443	-49.91273812543183	-1679.429360426443	729.1225748941204	-46.85843098433803	0.0030319534277016788	1.2201365942595606	1.1938442931190667	1.2201365942595606	0.4282660960834985	1.509350326194802	0.4282660960834985	0.5251806264907436	4.022545914395991E-4	-7.134396705591487	1287.3774251058796
13080000	-1733.6296144416935	-1681.5312618967178	-52.09835254497578	-1681.5312618967178	966.4618454266756	-49.04597562127406	0.001730413128163352	1.2201365942595606	1.1938442931190667	1.2201365942595606	0.4282660960834985	1.509350326194802	0.4282660960834985	0.5232504090986639	3.0898605106582705E-4	-7.134396705591487	1050.0381545733244
13081000	-1729.5508953031385	-1678.8189157037566	-50.73197959938186	-1678.8189157037566	815.834799167848	-47.67960267568014	0.0023170963189089624	1.2201365942595606	1.1938442931190667	1.2201365942595606	0.4282660960834985	1.509350326194802	0.4282660960834985	0.5232504090986639	3.3247414899488953E-4	-7.134396705591487	1200.665200832152
13082000	-1728.2868554215931	-1678.7492753534843	-49.53758006810874	-1678.7492753534843	670.4865819293781	-46.485203144407016	0.0034663132260381144	1.2201365942595606	1.1938442931190667	1.2201365942595606	0.4282660960834985	1.509350326194802	0.4282660960834985	0.5232504090986639	3.8583318422123975E-4	-7.134396705591487	1346.0134180706218
13083000	-1734.6218861463135	-1680.3157133385905	-54.306172807722994	-1680.3157133385905	1102.029956076426	-51.25379588402127	0.004309811177759934	1.2541442324933176	1.1258290166515528	1.2541442324933176	0.4282660960834985	1.509350326194802	0.4282660960834985	0.5232504090986639	2.321723058634543E-4	-7.134396705591487	914.4700439235739
13084000	-1733.7306519205438	-1678.069193206767	-55.66145871377669	-1678.069193206767	1653.206529207329	-52.60908179007497	0.0019472234993827442	1.2541442324933176	1.1258290166515528	1.2541442324933176	0.4282660960834985	1.509350326194802	0.4282660960834985	0.5232504090986639	1.7983322045882989E-4	-7.134396705591487	363.2934707926711
13085000	-1731.2597994873277	-1677.6266043307567	-53.63319515657106	-1677.6266043307567	1200.0990540281382	-50.58081823286934	0.0018972392409793346	1.2541442324933176	1.1258290166515528	1.2541442324933176	0.4282660960834985	1.509350326194802	0.4282660960834985	0.5232504090986639	2.0248864843092188E-4	-7.134396705591487	816.4009459718618
13086000	-1735.3481172597458	-1680.8792429268874	-54.46887433285833	-1680.8792429268874	845.4268763022038	-51.416497409156605	0.007022589409998169	1.2541442324933176	1.1258290166515528	1.2541442324933176	0.4282660960834985	1.509350326194802	0.4282660960834985	0.5232504090986639	2.945158013644094E-4	-7.134396705591487	1171.0731236977963
13087000	-1728.0163113945696	-1677.3448237729835	-50.6714876215861	-1677.3448237729835	743.9321734754354	-47.61911069788438	0.004523993236471031	1.2541442324933176	1.1258290166515528	1.2541442324933176	0.4282660960834985	1.509350326194802	0.4282660960834985	0.5232504090986639	3.2379568623592164E-4	-7.134396705591487	1272.5678265245647
13088000	-1731.7623350402953	-1679.664331360078	-52.09800368021734	-1679.664331360078	754.2162037946397	-49.04562675651562	0.001427085576911973	1.2541442324933176	1.1258290166515528	1.2541442324933176	0.4282660960834985	1.509350326194802	0.4282660960834985	0.5232504090986639	3.3923569277142016E-4	-7.134396705591487	1262.2837962053604
13089000	-1726.6875520797305	-1676.4682121465655	-50.21933993316497	-1676.4682121465655	670.5967755272304	-47.166963009463245	0.0020322057704760896	1.2541442324933176	1.1258290166515528	1.2541442324933176	0.4282660960834985	1.509350326194802	0.4282660960834985	0.5232504090986639	4.294549148839768E-4	-7.134396705591487	1345.9032244727696
13090000	-1730.5507402270457	-1679.7064954144346	-50.84424481261121	-1679.7064954144346	698.6560257146107	-47.791867888909486	0.0018263468286380331	1.2541442324933176	1.1258290166515528	1.2541442324933176	0.4282660960834985	1.509350326194802	0.4282660960834985	0.5232504090986639	3.9538179030410936E-4	-7.134396705591487	1317.8439742853893
13091000	-1738.6339326562847	-1682.1824581909273	-56.45147446535738	-1682.1824581909273	1594.8800660490963	-53.39909754165566	0.0022752093046439614	1.2541442324933176	1.1258290166515528	1.2541442324933176	0.4282660960834985	1.509350326194802	0.4282660960834985	0.5232504090986639	1.7886157068968355E-4	-7.134396705591487	421.6199339509037
13092000	-1734.8334928836875	-1680.3867276117073	-54.446765271980254	-1680.3867276117073	938.4148055409402	-51.39438834827853	0.005507158197031273	1.2541442324933176	1.1258290166515528	1.2541442324933176	0.4282660960834985	1.509350326194802	0.4282660960834985	0.5232504090986639	2.675166759170972E-4	-7.134396705591487	1078.08519445906
13093000	-1734.90843952187	-1682.9828793450458	-51.92556017682401	-1682.9828793450458	905.6478918825613	-48.873183253122285	0.0037520616171127633	0.9353733535345956	1.7633707745689968	0.9353733535345956	0.4282660960834985	1.509350326194802	0.4282660960834985	0.5232504090986639	2.5685697822300685E-4	-7.134396705591487	1110.8521081174385
13094000	-1737.045505591876	-1684.527568420203	-52.51793717167316	-1684.527568420203	987.9621028487694	-49.46556024797144	0.0018834813789528173	0.9651705826068513	1.7633707745689968	0.9651705826068513	0.4282660960834985	1.4497558680502904	0.4282660960834985	0.5232504090986639	2.3014028470586968E-4	-7.134396705591487	1028.5378971512305
13095000	-1734.621380982049	-1680.8461472138226	-53.775233768226414	-1680.8461472138226	1292.148522821362	-50.49110007218891	0.001994510975127493	0.9651705826068513	1.7633707745689968	0.9651705826068513	0.4282660960834985	1.4497558680502904	0.4282660960834985	0.7550071814344509	2.0932887976781732E-4	-7.134396705591487	724.3514771786381
13096000	-1732.0909512256533	-1680.7029876371025	-51.38796358855085	-1680.7029876371025	852.411238737155	-48.103829892513346	0.003102174375537923	0.9651705826068513	1.7633707745689968	0.9651705826068513	0.4282660960834985	1.4497558680502904	0.4282660960834985	0.7550071814344509	2.816963093502252E-4	-7.134396705591487	1164.0887612628449
13097000	-1734.0043877279434	-1683.1571189940557	-50.847268733887695	-1683.1571189940557	700.611251179679	-47.56313503785019	0.0019967801805571587	0.9651705826068513	1.7633707745689968	0.9651705826068513	0.4282660960834985	1.4497558680502904	0.4282660960834985	0.7550071814344509	3.029977860464806E-4	-7.134396705591487	1315.8887488203209
13098000	-1733.3902358585758	-1680.965724894728	-52.424510963847766	-1680.965724894728	985.4509116673588	-49.14037726781026	0.0028846833172127854	0.9651705826068513	1.7633707745689968	0.9651705826068513	0.4282660960834985	1.4497558680502904	0.4282660960834985	0.7550071814344509	2.4537351158507027E-4	-7.134396705591487	1031.049088332641
13099000	-1736.1291962748878	-1682.294744258813	-53.83445201607484	-1682.294744258813	1212.715012928158	-50.550318320037334	0.0028020639752562733	1.0743136405797082	1.7633707745689968	1.0743136405797082	0.4282660960834985	1.2314697521045763	0.4282660960834985	0.7550071814344509	2.170049085089169E-4	-7.134396705591487	803.7849870718419
13100000	-1736.9747345216645	-1681.3036049072427	-55.67112961442173	-1681.3036049072427	1407.1026563597384	-52.38699591838422	0.0027841685712215536	1.0743136405797082	1.7633707745689968	1.0743136405797082	0.4282660960834985	1.2314697521045763	0.4282660960834985	0.7550071814344509	1.6004725260789938E-4	-7.134396705591487	609.3973436402616
13101000	-1736.896558153722	-1684.4110157970117	-52.48554235671033	-1684.4110157970117	888.7642011176382	-49.201408660672826	0.0016336273868245842	1.0743136405797082	1.7633707745689968	1.0743136405797082	0.4282660960834985	1.2314697521045763	0.4282660960834985	0.7550071814344509	2.370091637416608E-4	-7.134396705591487	1127.735798882362
13102000	-1737.941427336959	-1685.3703106643422	-52.571116672616675	-1685.3703106643422	895.2830016521859	-49.28698297657917	0.0015061938756330186	1.0743136405797082	1.7633707745689968	1.0743136405797082	0.4282660960834985	1.2314697521045763	0.4282660960834985	0.7550071814344509	2.526344863481372E-4	-7.134396705591487	1121.216998347814
13103000	-1738.1787436828881	-1684.2815078955034	-53.89723578738478	-1684.2815078955034	1142.5807401572858	-50.816302466981156	0.001414724474396352	1.0743136405797082	1.7633707745689968	1.0743136405797082	0.4282660960834985	1.2314697521045763	0.4282660960834985	0.5518068058005682	2.563559940771794E-4	-7.134396705591487	873.9192598427142
13104000	-1730.908394102572	-1680.835058212524	-50.07333589004782	-1680.835058212524	715.2391475818274	-46.9924025696442	0.0035405334531699883	1.0743136405797082	1.7633707745689968	1.0743136405797082	0.4282660960834985	1.2314697521045763	0.4282660960834985	0.5518068058005682	3.830486674498275E-4	-7.134396705591487	1301.2608524181726
13105000	-1728.56312093833	-1677.933099311272	-50.630021627058134	-1677.933099311272	779.7336129125052	-47.54908830665451	0.0025835865331701657	1.3145150067969673	1.2829680421344787	1.3145150067969673	0.4282660960834985	1.2314697521045763	0.4282660960834985	0.5518068058005682	2.908720435060125E-4	-7.134396705591487	1236.7663870874949
13106000	-1736.6144479018765	-1681.6274774838926	-54.98697041798386	-1681.6274774838926	1313.2813302390641	-51.90464641038753	0.0010796658014565735	1.3145150067969673	1.3601748673443534	1.3145150067969673	0.4282660960834985	1.1542629268947016	0.4282660960834985	0.5531974929932774	1.811545023492056E-4	-7.134396705591487	703.2186697609359
13107000	-1735.4307104451066	-1684.963098464097	-50.467611981009576	-1684.963098464097	719.3827463249953	-47.166319749849464	0.004103684540794565	1.3145150067969673	1.3601748673443534	1.3145150067969673	0.4282660960834985	1.1542629268947016	0.4282660960834985	0.7721657165570567	3.073904397674807E-4	-7.134396705591487	1297.1172536750046
13108000	-1734.1812407015782	-1684.46874772146	-49.71249298011833	-1684.46874772146	667.4096370984	-46.411200748958215	0.004603216651009943	1.2400669350217903	1.3601748673443534	1.2400669350217903	0.4282660960834985	1.3031590704450553	0.4282660960834985	0.7721657165570567	3.5057522746155203E-4	-7.134396705591487	1349.0903629016
13109000	-1733.1217610509093	-1679.9353494711288	-53.18641157978044	-1679.9353494711288	1112.8021917325675	-49.88511934862033	0.0023194677795850007	1.2400669350217903	1.4330664159535762	1.2400669350217903	0.3918203217788871	1.3031590704450553	0.3918203217788871	0.7721657165570567	1.8822372251570626E-4	-7.134396705591487	903.6978082674325
13110000	-1735.280275875705	-1684.6883645228959	-50.59191135280908	-1684.6883645228959	679.4488605430649	-47.290619121648966	0.004808313542912167	1.1956736878789018	1.521852910239353	1.1956736878789018	0.3918203217788871	1.3031590704450553	0.3918203217788871	0.7721657165570567	3.413298783507955E-4	-7.134396705591487	1337.051139456935
13111000	-1734.5328204891114	-1682.5541977267808	-51.978622762330545	-1682.5541977267808	883.6704824904214	-48.67733053117043	0.0022690194656575977	1.1956736878789018	1.4608557008057457	1.1956736878789018	0.4223189264956908	1.3031590704450553	0.4223189264956908	0.7721657165570567	2.3958234342859406E-4	-7.134396705591487	1132.8295175095786
13112000	-1730.0996789619967	-1678.7825278330051	-51.31715112899164	-1678.7825278330051	796.5164993796333	-48.01585889783153	0.0021840264404189656	1.1956736878789018	1.4608557008057457	1.1956736878789018	0.4223189264956908	1.3031590704450553	0.4223189264956908	0.7721657165570567	3.258831020966645E-4	-7.134396705591487	1219.9835006203666
13113000	-1736.8590763943644	-1680.5338724396331	-56.32520395473116	-1680.5338724396331	1604.5342591682295	-53.02391172357105	0.0010501402781507012	1.1956736878789018	1.4608557008057457	1.1956736878789018	0.4223189264956908	1.3031590704450553	0.4223189264956908	0.7721657165570567	1.2302758561985564E-4	-7.134396705591487	411.9657408317705
13114000	-1731.771783423602	-1676.8945236677316	-54.8772597558704	-1676.8945236677316	1204.7319550401717	-51.837028090453224	0.0037945150942285755	1.1956736878789018	1.4608557008057457	1.1956736878789018	0.4223189264956908	1.3031590704450553	0.4223189264956908	0.5111051508141184	2.2125724058670874E-4	-7.134396705591487	811.7680449598283
13115000	-1728.6424636177328	-1678.3858163537138	-50.25664726401898	-1678.3858163537138	712.6735610754534	-47.216415598601806	0.005081678400257273	1.1956736878789018	1.4608557008057457	1.1956736878789018	0.4223189264956908	1.3031590704450553	0.4223189264956908	0.5111051508141184	3.22577347814558E-4	-7.134396705591487	1303.8264389245464
13116000	-1730.4308309807247	-1680.684560644605	-49.74627033611978	-1680.684560644605	734.1273751869761	-46.706038670702604	0.0033604875700392516	1.196266203135937	1.4608557008057457	1.196266203135937	0.42172641123865573	1.3031590704450553	0.42172641123865573	0.5111051508141184	3.7673989883823026E-4	-7.134396705591487	1282.3726248130238
13117000	-1730.1241535616712	-1678.677277324908	-51.446876236763295	-1678.677277324908	876.4822937481852	-48.40664457134612	0.002219176763007516	0.9336644480925775	1.4608557008057457	0.9336644480925775	0.42172641123865573	1.8283625805317745	0.42172641123865573	0.5111051508141184	2.9024966669409356E-4	-7.134396705591487	1140.0177062518148
13118000	-1741.0335935368894	-1682.8856156591582	-58.147977877731044	-1682.8856156591582	1370.029075463087	-55.10774621231387	0.004333704098264585	0.9336644480925775	1.4608557008057457	0.9336644480925775	0.42172641123865573	1.8283625805317745	0.42172641123865573	0.5111051508141184	1.8691732215078143E-4	-7.134396705591487	646.4709245369129
13119000	-1732.7026947185082	-1676.1541800958655	-56.548514622642735	-1676.1541800958655	1827.5356463447004	-53.50828295722556	0.0010543440198157493	0.9336644480925775	1.4608557008057457	0.9336644480925775	0.42172641123865573	1.8283625805317745	0.42172641123865573	0.5111051508141184	1.513224267380686E-4	-7.134396705591487	188.96435365529965
13120000	-1735.1096818860551	-1679.5538554854643	-55.55582640059078	-1679.5538554854643	1493.0403374972336	-52.52274005333479	0.0011937054157831377	0.9336644480925775	1.4608557008057457	0.9336644480925775	0.42172641123865573	1.8283625805317745	0.42172641123865573	0.5039598326529285	1.6642036716594887E-4	-7.134396705591487	523.4596625027664
13121000	-1732.2916966810376	-1679.3330243541452	-52.958672326892426	-1679.3330243541452	1072.5222035410204	-49.92558597963644	0.002460309261632535	0.9336644480925775	1.4608557008057457	0.9336644480925775	0.42172641123865573	1.8283625805317745	0.42172641123865573	0.5039598326529285	2.0685120143068675E-4	-7.134396705591487	943.9777964589796
13122000	-1734.0699326809658	-1680.192226229984	-53.87770645098172	-1680.192226229984	1269.878998287611	-50.84462010372573	0.001961345555339301	0.9336644480925775	1.4608557008057457	0.9336644480925775	0.42172641123865573	1.8283625805317745	0.42172641123865573	0.5039598326529285	2.212256087105376E-4	-7.134396705591487	746.621001712389
13123000	-1739.4859205786017	-1683.6654153515806	-55.8205052270211	-1683.6654153515806	1064.791812347467	-52.78741887976511	7.396317460605586E-4	0.9336644480925775	1.1265224138464216	0.9336644480925775	0.42172641123865573	2.1626958674910983	0.42172641123865573	0.5039598326529285	2.9341109537125E-4	-7.134396705591487	951.7081876525331
13124000	-1731.0153464633647	-1680.9420337077302	-50.07331275563457	-1680.9420337077302	775.3298862119864	-47.04022640837858	0.003901065276390497	0.9336644480925775	0.901300677716405	0.9336644480925775	0.42172641123865573	2.3879176036211147	0.42172641123865573	0.5039598326529285	4.431064444754951E-4	-7.134396705591487	1241.1701137880136
13125000	-1729.775915695404	-1679.9368328743815	-49.839082821022416	-1679.9368328743815	740.3758617136057	-46.80599647376643	0.0036463160955125073	0.9336644480925775	0.901300677716405	0.9336644480925775	0.42172641123865573	2.3879176036211147	0.42172641123865573	0.5039598326529285	4.269000049190703E-4	-7.134396705591487	1276.1241382863943
13126000	-1733.4472553551316	-1682.4385082250024	-51.00874713012914	-1682.4385082250024	692.1251563065177	-47.97566078287315	0.005652229114456995	0.9336644480925775	0.901300677716405	0.9336644480925775	0.42172641123865573	2.3879176036211147	0.42172641123865573	0.5039598326529285	3.893991821908909E-4	-7.134396705591487	1324.3748436934823
13127000	-1740.7348919592496	-1684.499064259601	-56.235827699648496	-1684.499064259601	1678.3084978845868	-53.20274135239251	9.546300104624974E-4	0.9336644480925775	0.901300677716405	0.9336644480925775	0.42172641123865573	2.3879176036211147	0.42172641123865573	0.5039598326529285	1.714167325711351E-4	-7.134396705591487	338.1915021154132
13128000	-1736.052234972523	-1680.8922320363265	-55.16000293619652	-1680.8922320363265	1501.3664462856118	-52.12691658894053	0.002161136089613972	0.9336644480925775	0.901300677716405	0.9336644480925775	0.42172641123865573	2.3879176036211147	0.42172641123865573	0.5039598326529285	1.8920521338758732E-4	-7.134396705591487	515.1335537143882
13129000	-1736.0900262966868	-1682.0503273934476	-54.0396989032393	-1682.0503273934476	1526.184758237237	-51.1994897772001	0.0017566966053143486	0.9336644480925775	0.901300677716405	0.9336644480925775	0.42172641123865573	2.3879176036211147	0.42172641123865573	0.3110826114361418	2.724022070691454E-4	-7.134396705591487	490.315241762763
13130000	-1731.5332078977128	-1681.4256204017815	-50.10758749593125	-1681.4256204017815	755.4108844532976	-47.21864279528816	0.004652808092775237	0.9336644480925775	0.901300677716405	0.9336644480925775	0.42172641123865573	2.3879176036211147	0.42172641123865573	0.3598181860400312	4.8157784571097E-4	-7.134396705591487	1261.0891155467025
13131000	-1737.272539945085	-1682.8052664331476	-54.46727351193747	-1682.8052664331476	1383.2306621130822	-51.57447994242921	0.001492613341203488	0.9336644480925775	0.901300677716405	0.9336644480925775	0.42172641123865573	2.3879176036211147	0.42172641123865573	0.36366705490520423	2.273633134343972E-4	-7.134396705591487	633.2693378869178
13132000	-1731.4027355769927	-1679.5253452065992	-51.87739037039335	-1679.5253452065992	946.5786889296998	-48.984596800885086	0.003692187553063478	0.9336644480925775	1.3659556474922825	0.9336644480925775	0.189398926350717	2.3879176036211147	0.189398926350717	0.36366705490520423	3.5384806219591447E-4	-7.134396705591487	1069.9213110703004
13133000	-1728.7146310297549	-1679.2616307452372	-49.45300028451771	-1679.2616307452372	731.4286923404098	-46.56020671500944	0.004565097339521017	0.9336644480925775	1.1706307241749783	0.9336644480925775	0.2870613880093691	2.3879176036211147	0.2870613880093691	0.36366705490520423	5.409307055131121E-4	-7.134396705591487	1285.0713076595903
13134000	-1729.8492830158698	-1678.5595857655362	-51.28969725033358	-1678.5595857655362	906.2868586811353	-48.39690368082532	0.0025164312954411225	0.9336644480925775	1.1706307241749783	0.9336644480925775	0.2870613880093691	2.3879176036211147	0.2870613880093691	0.36366705490520423	2.9900557254710464E-4	-7.134396705591487	1110.2131413188647
13135000	-1737.0929208941982	-1684.7903408952427	-52.30257999895541	-1684.7903408952427	968.2909760159068	-49.409786429447145	0.0033170957737865604	0.9336644480925775	1.0815852341449081	0.9336644480925775	0.2870613880093691	2.4769630936511846	0.2870613880093691	0.36366705490520423	2.5520988428920203E-4	-7.134396705591487	1048.2090239840932
13136000	-1728.7046657566864	-1677.0130510076672	-51.69161474901914	-1677.0130510076672	941.2758935182989	-48.798821179510874	0.0036463040741927895	0.9336644480925775	1.0815852341449081	0.9336644480925775	0.2870613880093691	2.4769630936511846	0.2870613880093691	0.36366705490520423	3.6629978769485075E-4	-7.134396705591487	1075.2241064817013
13137000	-1729.3667822927891	-1679.975146981719	-49.39163531107001	-1679.975146981719	672.6314603754982	-46.49884174156175	0.002745447233642576	1.289501828863954	1.0815852341449081	1.289501828863954	0.2870613880093691	1.7652883321084316	0.2870613880093691	0.36366705490520423	4.392856605827784E-4	-7.134396705591487	1343.8685396245019
13138000	-1729.6600492796356	-1679.3103878152606	-50.349661464375025	-1679.3103878152606	718.7760453368977	-47.45686789486676	0.0018822134562969217	0.9496686411772146	1.0815852341449081	0.9496686411772146	0.2870613880093691	2.44495470748191	0.2870613880093691	0.36366705490520423	5.642268286450134E-4	-7.134396705591487	1297.7239546631022
13139000	-1730.9501112719502	-1680.6603193796186	-50.28979189233164	-1680.6603193796186	764.137170464965	-47.47162434136313	0.005425522766505773	0.9496686411772146	1.0815852341449081	0.9496686411772146	0.2870613880093691	2.44495470748191	0.2870613880093691	0.28904103636545486	6.32589334316185E-4	-7.134396705591487	1252.362829535035
13140000	-1731.7601510955199	-1680.7362913908917	-51.02385970462825	-1680.7362913908917	965.2586431285855	-48.20569215365974	0.0031044761801160004	0.9496686411772146	1.0815852341449081	0.9496686411772146	0.2870613880093691	2.44495470748191	0.2870613880093691	0.28904103636545486	5.626686523552074E-4	-7.134396705591487	1051.2413568714146
13141000	-1732.2019427851474	-1681.0964161660336	-51.10552661911377	-1681.0964161660336	901.0668610501083	-48.28735906814526	0.0036164811461386593	0.9496686411772146	1.0815852341449081	0.9496686411772146	0.2870613880093691	2.44495470748191	0.2870613880093691	0.28904103636545486	3.511027791682593E-4	-7.134396705591487	1115.4331389498916
13142000	-1734.7251669364296	-1685.1387535363665	-49.58641340006313	-1685.1387535363665	693.6826829339886	-46.76824584909462	0.0027251618063107138	0.9496686411772146	1.0815852341449081	0.9496686411772146	0.2870613880093691	2.44495470748191	0.2870613880093691	0.28904103636545486	4.3739395188109077E-4	-7.134396705591487	1322.8173170660114
13143000	-1732.8409067440844	-1680.1330215159794	-52.70788522810501	-1680.1330215159794	923.8431633618111	-49.8897176771365	0.005777652306326369	0.9496686411772146	1.0815852341449081	0.9496686411772146	0.2870613880093691	2.44495470748191	0.2870613880093691	0.28904103636545486	4.145943828351185E-4	-7.134396705591487	1092.656836638189
13144000	-1732.741059279213	-1679.7077627114313	-53.03329656778173	-1679.7077627114313	1221.2379127461227	-50.21512901681322	0.002202851823653005	1.2963257673255348	1.0815852341449081	1.2963257673255348	0.2870613880093691	1.7516404551852696	0.2870613880093691	0.28904103636545486	2.476503306972211E-4	-7.134396705591487	795.2620872538773
13145000	-1734.7044597319143	-1679.3625355862814	-55.341924145632895	-1679.3625355862814	1778.9748849060668	-52.5316223174574	0.001483011749991217	1.2963257673255348	1.0815852341449081	1.2963257673255348	0.2870613880093691	1.7516404551852696	0.2870613880093691	0.28117531357244013	2.3223103477869157E-4	-7.134396705591487	237.5251150939332
13146000	-1733.724460633377	-1676.9958038639222	-56.72865676945482	-1676.9958038639222	1138.9499749224126	-53.600911841781425	0.005279586472312408	1.2963257673255348	1.0815852341449081	1.2963257673255348	0.2870613880093691	1.7516404551852696	0.2870613880093691	0.5986184130703441	2.6216422762964035E-4	-7.134396705591487	877.5500250775874
13147000	-1730.3583092319332	-1679.8334737930522	-50.524835438880906	-1679.8334737930522	677.0351328916819	-47.39709051120751	0.005729220489521513	1.2963257673255348	1.0815852341449081	1.2963257673255348	0.2870613880093691	1.7516404551852696	0.2870613880093691	0.5986184130703441	4.45262019863627E-4	-7.134396705591487	1339.4648671083182
13148000	-1728.2468849152106	-1679.0844420974026	-49.162442817808	-1679.0844420974026	641.987384300456	-46.0346978901346	0.002728804889386628	1.2963257673255348	1.0815852341449081	1.2963257673255348	0.2870613880093691	1.7516404551852696	0.2870613880093691	0.5986184130703441	4.6332583438422035E-4	-7.134396705591487	1374.5126156995439
13149000	-1729.7309738548456	-1679.3052877752991	-50.42568607954648	-1679.3052877752991	682.231453786808	-47.29794115187308	0.005758602436373131	1.2963257673255348	1.0815852341449081	1.2963257673255348	0.2870613880093691	1.7516404551852696	0.2870613880093691	0.5986184130703441	3.607519282179533E-4	-7.134396705591487	1334.2685462131922
13150000	-1731.4718562991525	-1678.079856359285	-53.391999939867446	-1678.079856359285	772.8145662281004	-50.07072897175262	0.006877898501821043	1.2963257673255348	1.0815852341449081	1.2963257673255348	0.2870613880093691	1.7516404551852696	0.2870613880093691	0.7921444535117641	3.4394605089062226E-4	-7.134396705591487	1243.6854337718996
13151000	-1731.296989570399	-1680.3766407019502	-50.92034886844893	-1680.3766407019502	766.381341816321	-47.59907790033411	0.0028387834361035774	1.2963257673255348	1.0815852341449081	1.2963257673255348	0.2870613880093691	1.7516404551852696	0.2870613880093691	0.7921444535117641	2.9942687750475754E-4	-7.134396705591487	1250.1186581836791
13152000	-1734.0390836151792	-1680.3331866962906	-53.70589691888847	-1680.3331866962906	1129.4418941372303	-50.29262229218983	0.0017800733731558388	1.2963257673255348	1.0815852341449081	1.2963257673255348	0.2870613880093691	1.7516404551852696	0.2870613880093691	0.8841481120955833	2.1197167612251137E-4	-7.134396705591487	887.0581058627697
13153000	-1735.554839175175	-1684.457418323071	-51.097420852104015	-1684.457418323071	753.4457925206632	-47.4505757318384	0.002555608100404197	1.2963257673255348	1.0815852341449081	1.2963257673255348	0.2870613880093691	1.7516404551852696	0.2870613880093691	1.117718605662562	3.3655967078773856E-4	-7.134396705591487	1263.0542074793368
13154000	-1733.6964393165902	-1680.1548441488949	-53.541595167695334	-1680.1548441488949	1112.3899490242102	-50.14081150296586	0.0030082099029754873	1.2963257673255348	1.0815852341449081	1.2963257673255348	0.2870613880093691	1.7516404551852696	0.2870613880093691	0.8716571501264194	2.1840247038237628E-4	-7.134396705591487	904.1100509757898
13155000	-1739.2824490923633	-1684.43999738175	-54.842451710613396	-1684.43999738175	1365.8998077241565	-51.44166804588392	0.0028484394199691974	1.2394966682388417	1.0815852341449081	1.2394966682388417	0.2870613880093691	1.865298653358656	0.2870613880093691	0.8716571501264194	2.3186725917782942E-4	-7.134396705591487	650.6001922758435
13156000	-1731.6318862690869	-1680.436146550661	-51.19573971842578	-1680.436146550661	772.2298344776132	-47.7949560536963	0.002462184043507739	1.2394966682388417	1.0815852341449081	1.2394966682388417	0.2870613880093691	1.865298653358656	0.2870613880093691	0.8716571501264194	3.122826404582009E-4	-7.134396705591487	1244.2701655223868
13157000	-1737.6574879824482	-1681.1028290981646	-56.554658884283455	-1681.1028290981646	1715.8831706180963	-53.15387521955398	0.001536769069325507	1.0827972974665165	1.3949839756895583	1.0827972974665165	0.2870613880093691	1.865298653358656	0.2870613880093691	0.8716571501264194	1.4956958367263535E-4	-7.134396705591487	300.6168293819037
13158000	-1735.3252976286074	-1682.8597154939744	-52.465582134633024	-1682.8597154939744	969.9767155331162	-49.06479846990355	0.003896528817407691	1.0827972974665165	1.3029714969612085	1.0827972974665165	0.33306762737354406	1.865298653358656	0.33306762737354406	0.8716571501264194	2.7306943028062176E-4	-7.134396705591487	1046.5232844668838
13159000	-1731.6576248926335	-1679.4726250608749	-52.1849998317587	-1679.4726250608749	951.2956625998338	-48.924341250934404	0.001915209072981044	1.3706517626969243	1.3029714969612085	1.3706517626969243	0.33306762737354406	1.2895897228978401	0.33306762737354406	0.7315320662212433	2.5990783743194495E-4	-7.134396705591487	1065.2043374001662
13160000	-1728.9615798394977	-1677.9087814619143	-51.052798377583535	-1677.9087814619143	736.9257992057233	-47.8266013017696	0.001940618843541923	1.3706517626969243	1.3096734865592914	1.3706517626969243	0.33306762737354406	1.2828877332997572	0.33306762737354406	0.6970705612108766	3.196218187811116E-4	-7.134396705591487	1279.5742007942767
13161000	-1733.5188634502758	-1683.1627589634932	-50.35610448678265	-1683.1627589634932	726.9839369234775	-47.12990741096871	0.004547581439324178	1.3706517626969243	1.3191801486099966	1.3706517626969243	0.33306762737354406	1.273381071249052	0.33306762737354406	0.6970705612108766	3.9833147299811857E-4	-7.134396705591487	1289.5160630765226
13162000	-1732.2769407194194	-1679.5548300834098	-52.722110636009674	-1679.5548300834098	944.2575219755631	-49.47086228618996	0.0015031024642220457	1.3706517626969243	1.3191801486099966	1.3706517626969243	0.33306762737354406	1.273381071249052	0.33306762737354406	0.7221218352166513	2.7947424475295997E-4	-7.134396705591487	1072.2424780244369
13163000	-1736.087563418198	-1682.0325024708645	-54.05506094733357	-1682.0325024708645	1196.139739656055	-50.80381259751386	0.0014693318383675123	1.3706517626969243	1.3191801486099966	1.3706517626969243	0.33306762737354406	1.273381071249052	0.33306762737354406	0.7221218352166513	2.01644659941539E-4	-7.134396705591487	820.3602603439449
13164000	-1742.206807207633	-1684.4648072358889	-57.74199997174395	-1684.4648072358889	1819.0723670235313	-54.49075162192424	0.0025903648881698575	1.3706517626969243	1.3191801486099966	1.3706517626969243	0.33306762737354406	1.273381071249052	0.33306762737354406	0.7221218352166513	1.7548353023941286E-4	-7.134396705591487	197.42763297646866
13165000	-1733.202504439248	-1680.8296945470734	-52.37280989217476	-1680.8296945470734	898.0058966366095	-49.121561542355046	0.0017507354382220513	1.1788387846956485	1.7028061046125482	1.1788387846956485	0.33306762737354406	1.273381071249052	0.33306762737354406	0.7221218352166513	2.5130047895436405E-4	-7.134396705591487	1118.4941033633904
13166000	-1733.5996037331797	-1681.9583365132607	-51.64126721991888	-1681.9583365132607	876.5696719017106	-48.56457947516813	0.00369316373056232	1.1788387846956485	1.7028061046125482	1.1788387846956485	0.33306762737354406	1.273381071249052	0.33306762737354406	0.5475612301476963	2.724599736435968E-4	-7.134396705591487	1139.9303280982895
13167000	-1734.283475748309	-1680.224617903145	-54.058857845164034	-1680.224617903145	1156.0013645401668	-50.982170100413285	0.002494351099266777	1.1788387846956485	1.3732761661305595	1.1788387846956485	0.33306762737354406	1.6029110097310408	0.33306762737354406	0.5475612301476963	1.766967782672654E-4	-7.134396705591487	860.4986354598332
13168000	-1736.3100165800242	-1680.2646303745537	-56.045386205470656	-1680.2646303745537	1781.277360412877	-52.96869846071991	0.0013334955137402653	1.175311816387498	1.3732761661305595	1.175311816387498	0.33306762737354406	1.6099649463473418	0.33306762737354406	0.5475612301476963	1.4132253324177218E-4	-7.134396705591487	235.222639587123
13169000	-1734.0067491932984	-1681.279766742688	-52.726982450610315	-1681.279766742688	1000.8793187875743	-49.650294705859565	0.0035644369415388324	1.175311816387498	1.3732761661305595	1.175311816387498	0.33306762737354406	1.6099649463473418	0.33306762737354406	0.5475612301476963	2.5439921036695925E-4	-7.134396705591487	1015.6206812124257
13170000	-1740.5422343601163	-1685.460619634624	-55.08161472549225	-1685.460619634624	1301.3559369747206	-52.0049269807415	0.0010401997129286425	1.175311816387498	1.3462790616792375	1.175311816387498	0.346566179599205	1.6099649463473418	0.346566179599205	0.5475612301476963	2.2255955828515782E-4	-7.134396705591487	715.1440630252794
13171000	-1728.904286502686	-1678.6327207554737	-50.271565747212456	-1678.6327207554737	701.8385872888006	-47.19487800246171	0.004213412425081624	1.175311816387498	1.3462790616792375	1.175311816387498	0.346566179599205	1.6099649463473418	0.346566179599205	0.5475612301476963	3.251157359305013E-4	-7.134396705591487	1314.6614127111993
13172000	-1729.2879113092283	-1677.0821024715838	-52.20580883764449	-1677.0821024715838	954.9214214009841	-49.12912109289374	0.0016372253593927729	1.175311816387498	1.3462790616792375	1.175311816387498	0.346566179599205	1.6099649463473418	0.346566179599205	0.5475612301476963	3.0851893443151706E-4	-7.134396705591487	1061.578578599016
13173000	-1730.8766952731294	-1676.0999668798738	-54.77672839325558	-1676.0999668798738	1489.5959580194365	-51.70004064850483	0.0017658898116393864	1.186930840134858	1.3462790616792375	1.186930840134858	0.346566179599205	1.5867268988526217	0.346566179599205	0.5475612301476963	1.9261948954181759E-4	-7.134396705591487	526.9040419805635
13174000	-1734.8186509932734	-1678.6866085901383	-56.13204240313515	-1678.6866085901383	1595.3149753068033	-53.0553546583844	0.0019996617518287262	1.186930840134858	1.3462790616792375	1.186930840134858	0.346566179599205	1.5867268988526217	0.346566179599205	0.5475612301476963	1.6662590727825917E-4	-7.134396705591487	421.18502469319674
13175000	-1732.8757982826871	-1676.9722886161614	-55.903509666525665	-1676.9722886161614	1551.6798238265148	-52.826821921774915	9.360513142598036E-4	1.186930840134858	1.3462790616792375	1.186930840134858	0.346566179599205	1.5867268988526217	0.346566179599205	0.5475612301476963	1.5920470532851305E-4	-7.134396705591487	464.82017617348515
13176000	-1732.140243895246	-1681.1957320893016	-50.94451180594436	-1681.1957320893016	648.3915644887463	-47.86782406119361	0.006982369136447662	1.186930840134858	1.3462790616792375	1.186930840134858	0.346566179599205	1.5867268988526217	0.346566179599205	0.5475612301476963	4.7990208885742705E-4	-7.134396705591487	1368.1084355112537
13177000	-1727.064306205909	-1675.907060089386	-51.15724611652294	-1675.907060089386	779.5807361860213	-48.08055837177219	0.0018267568508590632	1.186930840134858	1.3462790616792375	1.186930840134858	0.346566179599205	1.5867268988526217	0.346566179599205	0.5475612301476963	3.9865707263894874E-4	-7.134396705591487	1236.9192638139787
13178000	-1731.6068207754874	-1678.321626505958	-53.28519426952948	-1678.321626505958	1163.8755319001762	-50.24521501396809	0.0020734706432513792	1.186930840134858	1.3462790616792375	1.186930840134858	0.346566179599205	1.5867268988526217	0.346566179599205	0.5108527409583296	2.1705422789400434E-4	-7.134396705591487	852.6244680998238
13179000	-1724.6417335260487	-1675.0287478097991	-49.61298571624946	-1675.0287478097991	687.8528993448234	-46.57300646068808	0.004759458665680173	1.186930840134858	1.3462790616792375	1.186930840134858	0.346566179599205	1.5867268988526217	0.346566179599205	0.5108527409583296	3.785568352024391E-4	-7.134396705591487	1328.6471006551765
13180000	-1729.6155781649495	-1679.1845456883232	-50.4310324766263	-1679.1845456883232	772.325818894875	-47.46895562793189	0.0031755993808974072	1.186930840134858	1.3462790616792375	1.186930840134858	0.346566179599205	1.5867268988526217	0.346566179599205	0.43295033409135036	3.6015900035195656E-4	-7.134396705591487	1244.174181105125
13181000	-1727.3741158554392	-1677.6172083100496	-49.756907545389495	-1677.6172083100496	755.427961282565	-46.79483069669509	0.003458053125440258	1.186930840134858	1.3462790616792375	1.186930840134858	0.346566179599205	1.5867268988526217	0.346566179599205	0.43295033409135036	4.366233099066002E-4	-7.134396705591487	1261.0720387174351
13182000	-1729.985510215821	-1677.1074014726587	-52.87810874316227	-1677.1074014726587	1095.8833543568182	-49.916031894467864	0.0023303080723397827	1.186930840134858	1.3462790616792375	1.186930840134858	0.346566179599205	1.5867268988526217	0.346566179599205	0.43295033409135036	2.5113028769056214E-4	-7.134396705591487	920.6166456431818
13183000	-1732.9713400471273	-1680.3654415212482	-52.60589852587915	-1680.3654415212482	763.1509443707828	-49.45234869341272	0.0012557261216797943	1.186930840134858	1.3462790616792375	1.186930840134858	0.346566179599205	1.5867268988526217	0.346566179599205	0.624423317863368	3.6522582851415523E-4	-7.134396705591487	1253.3490556292172
13184000	-1729.4389821934187	-1678.0388170110805	-51.40016518233822	-1678.0388170110805	837.8362141095971	-48.246615349871796	0.0027747769826798586	1.186930840134858	1.3462790616792375	1.186930840134858	0.346566179599205	1.5867268988526217	0.346566179599205	0.624423317863368	2.699727453296758E-4	-7.134396705591487	1178.6637858904028
13185000	-1729.147333637946	-1679.1369888110078	-50.01034482693824	-1679.1369888110078	725.5819274710478	-46.85911391259586	0.0037338572189336222	1.186930840134858	1.3462790616792375	1.186930840134858	0.346566179599205	1.5867268988526217	0.346566179599205	0.6221043997393229	3.7648760617087023E-4	-7.134396705591487	1290.918072528952
13186000	-1727.3713000258106	-1677.6652565598722	-49.70604346593842	-1677.6652565598722	740.696777502034	-46.800543729025264	0.0031125315553039534	1.186930840134858	1.3462790616792375	1.186930840134858	0.42882601614166876	1.422207225767694	0.42882601614166876	0.3763732223100998	3.819913260090803E-4	-7.134396705591487	1275.803222497966
13187000	-1729.6771620854445	-1679.9306538087983	-49.746508276646225	-1679.9306538087983	736.1520128291464	-46.84267718033325	0.002501590350305949	1.186930840134858	1.3462790616792375	1.186930840134858	0.42882601614166876	1.422207225767694	0.42882601614166876	0.3747045817099238	4.678491335603595E-4	-7.134396705591487	1280.3479871708537
13188000	-1732.071831422138	-1681.7194734702523	-50.35235795188587	-1681.7194734702523	689.6934232224895	-47.23642109223644	0.00228122137258521	1.186930840134858	1.3462790616792375	1.186930840134858	0.42882601614166876	1.422207225767694	0.42882601614166876	0.586810345046373	3.3870963368134294E-4	-7.134396705591487	1326.8065767775106
13189000	-1726.7434961848965	-1675.7147607827114	-51.02873540218505	-1675.7147607827114	831.5590019611371	-47.91279854253562	0.003248060775864259	1.0836169872389372	1.1060186429869292	1.0836169872389372	0.42882601614166876	1.8690953502518441	0.42882601614166876	0.586810345046373	2.977308760130132E-4	-7.134396705591487	1184.9409980388627
13190000	-1734.6436182156847	-1681.3315336194094	-53.31208459627525	-1681.3315336194094	1102.9634303967894	-50.19614773662582	0.001701916319190595	1.0836169872389372	1.1060186429869292	1.0836169872389372	0.42882601614166876	1.8690953502518441	0.42882601614166876	0.586810345046373	2.1308250143256527E-4	-7.134396705591487	913.5365696032106
13191000	-1732.7265612390952	-1678.8111026209808	-53.91545861811441	-1678.8111026209808	1181.9543501761025	-50.79952175846498	0.001568978343329663	1.1377065842315408	1.1060186429869292	1.1377065842315408	0.37473641914906525	1.8690953502518441	0.37473641914906525	0.586810345046373	2.1807975620076947E-4	-7.134396705591487	834.5456498238975
13192000	-1727.2556547267172	-1677.897767835581	-49.35788689113637	-1677.897767835581	691.2583387610201	-46.37243278257681	0.0030799236267988446	1.1377065842315408	1.1060186429869292	1.1377065842315408	0.37473641914906525	1.8690953502518441	0.37473641914906525	0.4563275939564989	4.5018128873991877E-4	-7.134396705591487	1325.2416612389798
13193000	-1733.164649710088	-1677.075321944688	-56.08932776539985	-1677.075321944688	1494.847234795229	-53.10387365684029	0.003083557307977564	1.1377065842315408	1.3753098578087273	1.1377065842315408	0.24009081173816618	1.8690953502518441	0.24009081173816618	0.4563275939564989	2.0764707539102075E-4	-7.134396705591487	521.652765204771
13194000	-1733.0060097224023	-1677.301429807473	-55.704579914929425	-1677.301429807473	1712.1403292619452	-52.71912580636987	0.0017606008449734764	1.1377065842315408	1.3753098578087273	1.1377065842315408	0.24009081173816618	1.8690953502518441	0.24009081173816618	0.4563275939564989	1.6664260862273313E-4	-7.134396705591487	304.3596707380548
13195000	-1731.5272163007749	-1680.2709994506827	-51.2562168500921	-1680.2709994506827	833.9879821805059	-48.27076274153254	0.003916243575490941	1.1377065842315408	1.3753098578087273	1.1377065842315408	0.24009081173816618	1.8690953502518441	0.24009081173816618	0.4563275939564989	3.5561743056869714E-4	-7.134396705591487	1182.512017819494
13196000	-1726.1691548844447	-1676.8334330089817	-49.335721875462944	-1676.8334330089817	690.0928609913885	-46.350267766903386	0.003795552630572503	1.1377065842315408	1.3753098578087273	1.1377065842315408	0.24190979929716272	1.865457375133851	0.24190979929716272	0.4563275939564989	4.627691217578319E-4	-7.134396705591487	1326.4071390086115
13197000	-1732.8596978364797	-1677.891770912378	-54.96792692410169	-1677.891770912378	1574.9965987989117	-51.98247281554213	0.0015247273936629675	1.1377065842315408	1.3753098578087273	1.1377065842315408	0.24190979929716272	1.865457375133851	0.24190979929716272	0.4563275939564989	1.886077583461705E-4	-7.134396705591487	441.5034012010883
13198000	-1726.9844552802224	-1677.0765254499825	-49.90792983023992	-1677.0765254499825	703.3683370983056	-46.922475721680364	0.004567264187945508	1.1377065842315408	1.3753098578087273	1.1377065842315408	0.24190979929716272	1.865457375133851	0.24190979929716272	0.4563275939564989	3.931530035298084E-4	-7.134396705591487	1313.1316629016944
13199000	-1730.8875328199852	-1680.070113753954	-50.817419066031064	-1680.070113753954	808.3479252745094	-47.831964957471506	0.0035441500800746425	1.2232140484739675	1.2042949293238738	1.2232140484739675	0.24190979929716272	1.865457375133851	0.24190979929716272	0.4563275939564989	3.726093073808497E-4	-7.134396705591487	1208.1520747254906
13200000	-1731.650913695701	-1680.092951775078	-51.557961920623	-1680.092951775078	850.5391439877392	-48.57250781206344	0.0016971924435330078	1.2232140484739675	1.2042949293238738	1.2232140484739675	0.24190979929716272	1.865457375133851	0.24190979929716272	0.4563275939564989	4.506882884090086E-4	-7.134396705591487	1165.9608560122608
13201000	-1727.1950888312278	-1677.7670257517518	-49.42806307947601	-1677.7670257517518	660.2547207296608	-46.44260897091645	0.004819508426808966	1.2232140484739675	1.2042949293238738	1.2232140484739675	0.24190979929716272	1.865457375133851	0.24190979929716272	0.4563275939564989	4.751041347940117E-4	-7.134396705591487	1356.2452792703393
13202000	-1733.154413537822	-1678.3300666796404	-54.82434685818166	-1678.3300666796404	848.0110087774989	-51.838892749622104	0.007080541015624357	1.2232140484739675	1.2042949293238738	1.2232140484739675	0.24190979929716272	1.865457375133851	0.24190979929716272	0.4563275939564989	3.257874886769332E-4	-7.134396705591487	1168.4889912225012
13203000	-1731.9334541446392	-1680.577658483986	-51.35579566065323	-1680.577658483986	799.3119768534025	-48.37034155209367	0.004465126359438833	1.2232140484739675	1.2042949293238738	1.2232140484739675	0.24190979929716272	1.865457375133851	0.24190979929716272	0.4563275939564989	3.063711641941712E-4	-7.134396705591487	1217.1880231465975
13204000	-1736.5059381448493	-1682.3532249893178	-54.152713155531494	-1682.3532249893178	1390.0362468196818	-51.167259046971935	0.0015476090810111988	1.2232140484739675	1.2042949293238738	1.2232140484739675	0.24190979929716272	1.865457375133851	0.24190979929716272	0.4563275939564989	2.0106986836985257E-4	-7.134396705591487	626.4637531803182
13205000	-1734.9906960237302	-1680.8471222540159	-54.14357376971433	-1680.8471222540159	1346.8018476391726	-51.15811966115477	0.0025763169030398017	1.2232140484739675	1.2042949293238738	1.2232140484739675	0.24190979929716272	1.865457375133851	0.24190979929716272	0.4563275939564989	2.633024486922378E-4	-7.134396705591487	669.6981523608274
13206000	-1737.3341411974468	-1680.4840340154078	-56.8501071820389	-1680.4840340154078	1410.817652498325	-53.86465307347934	6.85198055120097E-4	1.2232140484739675	1.2042949293238738	1.2232140484739675	0.24190979929716272	1.865457375133851	0.24190979929716272	0.4563275939564989	1.99397994117718E-4	-7.134396705591487	605.6823475016749
13207000	-1729.2635017578077	-1677.545526776939	-51.717974980868796	-1677.545526776939	868.8766381307184	-48.73252087230924	0.0016763744359016587	1.2232140484739675	1.2042949293238738	1.2232140484739675	0.24190979929716272	1.865457375133851	0.24190979929716272	0.4563275939564989	3.550111986443456E-4	-7.134396705591487	1147.6233618692816
13208000	-1725.3272694136485	-1676.5209531271228	-48.80631628652566	-1676.5209531271228	646.8076049571765	-45.8208621779661	0.0033204420570537834	1.2020442604928792	1.2042949293238738	1.2020442604928792	0.24190979929716272	1.9077969510960278	0.24190979929716272	0.4563275939564989	5.665102630291028E-4	-7.134396705591487	1369.6923950428236
13209000	-1732.1558336252308	-1681.4796938854588	-50.676139739772054	-1681.4796938854588	848.7540239822414	-47.690685631212496	0.002627519803732935	1.2020442604928792	1.2042949293238738	1.2020442604928792	0.24190979929716272	1.9077969510960278	0.24190979929716272	0.4563275939564989	5.009254072323833E-4	-7.134396705591487	1167.7459760177585
13210000	-1730.1637224733072	-1678.8576429758089	-51.3060794974983	-1678.8576429758089	731.1750894607784	-48.320625388938744	0.005488063371495761	1.2020442604928792	1.2042949293238738	1.2020442604928792	0.24190979929716272	1.9077969510960278	0.24190979929716272	0.4563275939564989	3.602540176020811E-4	-7.134396705591487	1285.3249105392215
13211000	-1727.3480460360206	-1677.5796214989698	-49.76842453705092	-1677.5796214989698	642.6310068832482	-46.77574725236753	0.006529888532060336	1.1413760508196968	1.2042949293238738	1.1413760508196968	0.30257800897034504	1.9077969510960278	0.30257800897034504	0.4635507700803301	4.571822235229915E-4	-7.134396705591487	1373.8689931167519
13212000	-1730.0262222525566	-1678.5488429349166	-51.47737931764012	-1678.5488429349166	934.8178017214982	-48.48470203295673	0.00306065166670589	1.1413760508196968	1.2042949293238738	1.1413760508196968	0.30257800897034504	1.9077969510960278	0.30257800897034504	0.4635507700803301	3.623414529241781E-4	-7.134396705591487	1081.6821982785018
13213000	-1728.1167926272296	-1676.925814627477	-51.19097799975263	-1676.925814627477	905.7682636847235	-48.198300715069244	0.0030193409180837363	1.1250337552180971	1.0160941366991036	1.1250337552180971	0.30257800897034504	2.1286823349239974	0.30257800897034504	0.4635507700803301	3.4584538931154785E-4	-7.134396705591487	1110.7317363152765
13214000	-1730.7842257924058	-1677.8841125792546	-52.90011321315122	-1677.8841125792546	1117.0372663171147	-49.907435928467834	0.0026529412114401317	1.1250337552180971	1.0160941366991036	1.1250337552180971	0.30257800897034504	2.1286823349239974	0.30257800897034504	0.4635507700803301	2.5060714609552226E-4	-7.134396705591487	899.4627336828853
13215000	-1727.4508099905684	-1678.2166250242199	-49.23418496634855	-1678.2166250242199	673.7411513939835	-46.24150768166516	0.0030068045467697073	1.1250337552180971	1.0160941366991036	1.1250337552180971	0.33987293725849743	2.054092478347693	0.33987293725849743	0.4635507700803301	4.4990437941154764E-4	-7.134396705591487	1342.7588486060165
13216000	-1731.447229290796	-1679.50014568653	-51.94708360426599	-1679.50014568653	965.5145964375207	-48.9544063195826	0.0033639728198735113	1.1250337552180971	1.0160941366991036	1.1250337552180971	0.3310643674382611	2.0717096179881653	0.3310643674382611	0.4635507700803301	3.0918954144469997E-4	-7.134396705591487	1050.9854035624794
13217000	-1730.2306434308846	-1679.2935900711295	-50.937053359754955	-1679.2935900711295	765.5520734690119	-47.94437607507157	0.005139313001357472	1.1250337552180971	1.0160941366991036	1.1250337552180971	0.3310643674382611	2.0717096179881653	0.3310643674382611	0.4635507700803301	3.4446353785389384E-4	-7.134396705591487	1250.947926530988
13218000	-1734.236329360795	-1682.7359055339712	-51.500423826823884	-1682.7359055339712	964.463635438471	-48.507746542140495	0.0023851890782575617	1.1250337552180971	1.0160941366991036	1.1250337552180971	0.3310643674382611	2.0717096179881653	0.3310643674382611	0.4635507700803301	3.1076309735537434E-4	-7.134396705591487	1052.036364561529
13219000	-1730.094867132283	-1679.3017459079815	-50.79312122430145	-1679.3017459079815	820.7301739784161	-47.89319471932381	0.004702628320865491	1.1963313658491206	1.0160941366991036	1.1963313658491206	0.3310643674382611	1.9291143967261186	0.3310643674382611	0.37079999037458344	3.39596411536422E-4	-7.134396705591487	1195.7698260215839
13220000	-1728.7433033553946	-1677.2771206714208	-51.46618268397388	-1677.2771206714208	919.6907098362224	-48.566256178996234	0.003643313930050332	1.1963313658491206	1.0160941366991036	1.1963313658491206	0.3273793708500255	1.9364843899025899	0.3273793708500255	0.37079999037458344	3.641629531213102E-4	-7.134396705591487	1096.8092901637776
13221000	-1729.3561779707068	-1676.2414950553637	-53.11468291534302	-1676.2414950553637	1162.2034526088094	-50.214756410365375	0.0015862316876087185	1.1963313658491206	1.0160941366991036	1.1963313658491206	0.3273793708500255	1.9364843899025899	0.3273793708500255	0.37079999037458344	2.689676011328577E-4	-7.134396705591487	854.2965473911906
13222000	-1730.8736267205975	-1676.001385912177	-54.87224080842047	-1676.001385912177	1201.8440470210205	-51.97231430344283	0.004188900088086006	1.1963313658491206	1.0160941366991036	1.1963313658491206	0.3273793708500255	1.9364843899025899	0.3273793708500255	0.37079999037458344	2.7772657126743863E-4	-7.134396705591487	814.6559529789795
13223000	-1733.9318561434318	-1679.7011707866313	-54.230685356800514	-1679.7011707866313	1346.134421242438	-51.33075885182287	0.001891136245007272	1.1963313658491206	1.0160941366991036	1.1963313658491206	0.3273793708500255	1.9364843899025899	0.3273793708500255	0.37079999037458344	2.475007857497897E-4	-7.134396705591487	670.3655787575619
13224000	-1735.0237826517214	-1681.5698444370516	-53.453938214669826	-1681.5698444370516	957.6204697745702	-50.55401170969218	0.0011638252333827945	1.1963313658491206	1.0160941366991036	1.1963313658491206	0.3273793708500255	1.9364843899025899	0.3273793708500255	0.37079999037458344	3.36385688177077E-4	-7.134396705591487	1058.8795302254298
13225000	-1736.5721353875892	-1680.6010032523473	-55.97113213524206	-1680.6010032523473	1724.6506593700924	-52.9263199077709	0.001607637242115818	1.0922686744109553	1.0160941366991036	1.0922686744109553	0.5165621377502448	1.7662442389784818	0.5165621377502448	0.5156857128681	1.557991197140993E-4	-7.134396705591487	291.8493406299076
13226000	-1734.2072370864037	-1678.525272253844	-55.68196483255968	-1678.525272253844	1554.1093017292123	-52.637152605088524	0.0022338171093886526	1.0922686744109553	1.0160941366991036	1.0922686744109553	0.5165621377502448	1.7662442389784818	0.5165621377502448	0.5156857128681	1.6427390926019293E-4	-7.134396705591487	462.39069827078765
13227000	-1732.780159472181	-1678.5446463368003	-54.23551313538064	-1678.5446463368003	1157.3642481517252	-51.19070090790949	0.0031343513129836516	1.2366294308242458	1.0160941366991036	1.2366294308242458	0.37220138133695424	1.7662442389784818	0.37220138133695424	0.5156857128681	2.2368044872647343E-4	-7.134396705591487	859.1357518482748
13228000	-1735.4640454125997	-1683.744961228167	-51.71908418443267	-1683.744961228167	870.7612272667903	-48.36359499924373	0.0034656640628216526	1.1320619381064128	1.0160941366991036	1.1320619381064128	0.37220138133695424	1.975379224414148	0.37220138133695424	0.8263626705858805	2.541951672365964E-4	-7.134396705591487	1145.7387727332098
13229000	-1728.2564216742992	-1678.5811621053133	-49.67525956898581	-1678.5811621053133	659.6291011225032	-46.45720502325706	0.003937700737507379	1.1320619381064128	1.0160941366991036	1.1320619381064128	0.37220138133695424	1.975379224414148	0.37220138133695424	0.6889280311256887	4.240688160303177E-4	-7.134396705591487	1356.8708988774968
13230000	-1731.4804756985602	-1679.381938874055	-52.098536824505125	-1679.381938874055	998.6053074626084	-48.97911090769037	0.0028795483253366643	1.1320619381064128	1.0160941366991036	1.1320619381064128	0.37220138133695424	1.975379224414148	0.37220138133695424	0.5902994022116963	2.6490204784548595E-4	-7.134396705591487	1017.8946925373916
13231000	-1733.0830635819088	-1681.9757325316004	-51.1073310503084	-1681.9757325316004	896.8880535376672	-47.98790513349365	0.0023483324025896438	1.1320619381064128	1.0160941366991036	1.1320619381064128	0.37220138133695424	1.975379224414148	0.37220138133695424	0.5902994022116963	3.8645972193754406E-4	-7.134396705591487	1119.6119464623328
13232000	-1732.7584396009302	-1682.5755710792234	-50.182868521706794	-1682.5755710792234	698.6160747202888	-47.28424011880963	0.0021977417243790893	1.1320619381064128	0.9578295460319372	1.1320619381064128	0.37220138133695424	2.0336438150813145	0.37220138133695424	0.36950188829411207	4.2736945206669325E-4	-7.134396705591487	1317.883925279711
13233000	-1732.7141862290537	-1680.6128319622646	-52.101354266789045	-1680.6128319622646	949.0352128189501	-49.20272586389188	0.0017026941895885266	1.1320619381064128	0.9578295460319372	1.1320619381064128	0.37220138133695424	2.0336438150813145	0.37220138133695424	0.36950188829411207	2.6497444751147115E-4	-7.134396705591487	1067.4647871810498
13234000	-1732.3067870150728	-1679.0986295111406	-53.20815750393208	-1679.0986295111406	1216.540114653248	-50.30952910103491	0.0028013422376997545	1.1141348431983746	0.9936837358480134	1.1141348431983746	0.2780384023839232	2.2219697729873764	0.2780384023839232	0.36950188829411207	2.923798266310901E-4	-7.134396705591487	799.9598853467519
13235000	-1730.9306272606284	-1678.7326532345598	-52.197974026068486	-1678.7326532345598	1087.2021374678163	-49.29934562317132	0.002306127024152395	1.1141348431983746	0.9936837358480134	1.1141348431983746	0.2780384023839232	2.2219697729873764	0.2780384023839232	0.36950188829411207	3.640194818628723E-4	-7.134396705591487	929.2978625321837
13236000	-1732.7687952202211	-1680.8435108647739	-51.925284355447324	-1680.8435108647739	858.175879272516	-49.02665595255016	0.0048051578177423435	1.2846550233717813	0.9936837358480134	1.2846550233717813	0.2780384023839232	1.880929412640563	0.2780384023839232	0.36950188829411207	3.81183211997448E-4	-7.134396705591487	1158.3241207274841
13237000	-1732.7489128182833	-1681.085558442964	-51.66335437531942	-1681.085558442964	916.734513756553	-48.764725972422255	0.003535929695474207	1.321981864429504	0.9936837358480134	1.321981864429504	0.2780384023839232	1.8062757305251174	0.2780384023839232	0.36950188829411207	2.789042773834012E-4	-7.134396705591487	1099.765486243447
13238000	-1731.6780376916945	-1679.0159660239922	-52.66207166770225	-1679.0159660239922	1125.3308199789542	-49.76344326480508	0.0016130098037530935	1.321981864429504	0.9936837358480134	1.321981864429504	0.2780384023839232	1.8062757305251174	0.2780384023839232	0.36950188829411207	3.344620765240145E-4	-7.134396705591487	891.1691800210458
13239000	-1727.692293766564	-1677.287727319281	-50.40456644728302	-1677.287727319281	825.3007745268677	-47.50593804438585	0.004185603737423026	1.1831675287900756	1.2713124071268704	1.1831675287900756	0.2780384023839232	1.8062757305251174	0.2780384023839232	0.36950188829411207	3.940174764671558E-4	-7.134396705591487	1191.1992254731322
13240000	-1727.8638209269777	-1676.9167183812008	-50.94710254577691	-1676.9167183812008	903.4666300286988	-48.04847414287974	0.002949142161768826	1.1831675287900756	1.2713124071268704	1.1831675287900756	0.2780384023839232	1.8062757305251174	0.2780384023839232	0.36950188829411207	3.615965388496225E-4	-7.134396705591487	1113.0333699713012
13241000	-1728.32320202627	-1677.3090945620793	-51.01410746419073	-1677.3090945620793	874.5084126056584	-48.11547906129356	0.004093911693491778	1.289688771565877	1.0582699215752676	1.289688771565877	0.2780384023839232	1.8062757305251174	0.2780384023839232	0.36950188829411207	3.878425864306314E-4	-7.134396705591487	1141.9915873943416
13242000	-1736.0675879656953	-1680.484331032462	-55.58325693323338	-1680.484331032462	1595.246965218327	-52.53069378708052	0.001317248158310878	1.1784596462637786	1.0582699215752676	1.1784596462637786	0.2780384023839232	2.028733981129314	0.2780384023839232	0.5234366315497972	1.7795218055497038E-4	-7.134396705591487	421.253034781673
13243000	-1730.965226268504	-1676.8588726719097	-54.10635359659443	-1676.8588726719097	1198.3289355767167	-51.08461740510383	0.0029572184486219588	1.1784596462637786	1.0582699215752676	1.1784596462637786	0.2780384023839232	2.028733981129314	0.2780384023839232	0.49260967688755003	2.0617945082867479E-4	-7.134396705591487	818.1710644232833
13244000	-1738.310135471079	-1682.6489206134697	-55.66121485760936	-1682.6489206134697	1724.1050603733293	-52.639478666118755	0.001986233800597335	1.1784596462637786	1.0582699215752676	1.1784596462637786	0.2780384023839232	2.028733981129314	0.2780384023839232	0.49260967688755003	2.3308981864324067E-4	-7.134396705591487	292.39493962667075
13245000	-1736.115702609176	-1678.267553489104	-57.848149120071916	-1678.267553489104	1780.959744781382	-54.82641292858131	0.0025311404232737987	1.1784596462637786	1.0582699215752676	1.1784596462637786	0.2780384023839232	2.028733981129314	0.2780384023839232	0.49260967688755003	1.4162245103879507E-4	-7.134396705591487	235.54025521861809
13246000	-1731.3411073713646	-1681.5974037354777	-49.743703635887044	-1681.5974037354777	701.8205852592167	-46.72196744439644	0.003579118260651248	1.1784596462637786	1.0241580250655697	1.1784596462637786	0.2950943506387721	2.028733981129314	0.2950943506387721	0.49260967688755003	3.6797718037644763E-4	-7.134396705591487	1314.6794147407832
13247000	-1731.2898062735806	-1682.4687079093362	-48.821098364244236	-1682.4687079093362	655.3905781059476	-45.86239014760355	0.004394370703386542	1.1784596462637786	1.2094477876662304	1.1784596462637786	0.2950943506387721	1.8434442185286535	0.2950943506387721	0.4295817020376285	5.651100879046818E-4	-7.134396705591487	1361.1094218940525
13248000	-1732.9896760894917	-1681.9853054562564	-51.00437063323524	-1681.9853054562564	878.6218459628186	-48.04566241659455	0.0026277245201249367	1.1215474059908508	1.323272268212086	1.1215474059908508	0.2950943506387721	1.8434442185286535	0.2950943506387721	0.4295817020376285	3.395540601202391E-4	-7.134396705591487	1137.8781540371815
13249000	-1731.87406520773	-1680.271994198923	-51.602071008806924	-1680.271994198923	983.0457861869761	-48.643362792166236	0.002999334102387025	1.1215474059908508	1.323272268212086	1.1215474059908508	0.2950943506387721	1.8434442185286535	0.2950943506387721	0.4295817020376285	4.135923710435034E-4	-7.134396705591487	1033.454213813024
13250000	-1731.2619135808081	-1678.7465529062172	-52.515360674590966	-1678.7465529062172	1071.1843813425392	-49.55665245795028	0.002060044972363098	1.1215474059908508	1.323272268212086	1.1215474059908508	0.2950943506387721	1.8434442185286535	0.2950943506387721	0.4295817020376285	2.650827399399227E-4	-7.134396705591487	945.3156186574608
13251000	-1732.1490054031406	-1681.6550849613188	-50.49392044182178	-1681.6550849613188	780.8418968387132	-47.139920920837646	0.0030946788908060687	1.190715759896479	1.323272268212086	1.190715759896479	0.2950943506387721	1.705107510717397	0.2950943506387721	0.8248730063810755	4.0197942084676933E-4	-7.134396705591487	1235.6581031612868
13252000	-1736.6146443791163	-1680.4703199961411	-56.144324382975185	-1680.4703199961411	1529.1642972054156	-52.79032486199105	0.002213405824669707	1.190715759896479	1.323272268212086	1.190715759896479	0.47359698168041364	1.3481022486341139	0.47359698168041364	0.8248730063810755	1.3451782033739555E-4	-7.134396705591487	487.33570279458445
13253000	-1738.2746949634172	-1684.958567160415	-53.31612780300221	-1684.958567160415	816.0648032341736	-49.96212828201808	0.0047906856236340336	1.190715759896479	1.323272268212086	1.190715759896479	0.47359698168041364	1.3481022486341139	0.47359698168041364	0.8248730063810755	2.5310688921538564E-4	-7.134396705591487	1200.4351967658263
13254000	-1736.4840259142425	-1681.5124915239808	-54.97153439026179	-1681.5124915239808	1462.244996010807	-51.617534869277655	0.0021564594642903287	1.177429637937522	1.3498445121300002	1.177429637937522	0.47359698168041364	1.3481022486341139	0.47359698168041364	0.8248730063810755	1.507482852248329E-4	-7.134396705591487	554.255003989193
13255000	-1734.4463278495975	-1681.1240269060347	-53.322300943562915	-1681.1240269060347	1046.5405281328956	-49.96830142257878	0.0032218320323419004	0.9874263707158626	1.3498445121300002	0.9874263707158626	0.47359698168041364	1.7281087830774324	0.47359698168041364	0.8248730063810755	2.1840142954709298E-4	-7.134396705591487	969.9594718671044
13256000	-1736.8899942762007	-1679.1689490194433	-57.72104525675746	-1679.1689490194433	1835.6410330521321	-54.36704573577333	0.002007862071262944	0.9874263707158626	1.3498445121300002	0.9874263707158626	0.47359698168041364	1.7281087830774324	0.47359698168041364	0.8248730063810755	1.1643701535473911E-4	-7.134396705591487	180.85896694786788
13257000	-1728.3357896257944	-1678.4890627217299	-49.84672690406448	-1678.4890627217299	690.3438791495279	-46.49272738308035	0.0036854052397082113	0.9874263707158626	1.3498445121300002	0.9874263707158626	0.47359698168041364	1.7281087830774324	0.47359698168041364	0.8248730063810755	3.4489366894710374E-4	-7.134396705591487	1326.1561208504722
13258000	-1736.8051109482597	-1683.285503441347	-53.519607506912806	-1683.285503441347	1003.2760206060381	-50.16560798592867	0.0037818167079464986	0.9874263707158626	1.3498445121300002	0.9874263707158626	0.47359698168041364	1.7281087830774324	0.47359698168041364	0.8248730063810755	1.9422273419470012E-4	-7.134396705591487	1013.2239793939619
13259000	-1731.3581903806978	-1678.9660413945358	-52.392148986162	-1678.9660413945358	936.6296589256262	-49.03814946517787	0.0023067565309044646	0.9874263707158626	1.3498445121300002	0.9874263707158626	0.47359698168041364	1.7281087830774324	0.47359698168041364	0.8248730063810755	2.5602114643558625E-4	-7.134396705591487	1079.8703410743738
13260000	-1735.3512870498942	-1678.974026479364	-56.377260570530204	-1678.974026479364	1751.8738328779611	-53.02326104954607	0.0013068060992173721	0.9874263707158626	1.3498445121300002	0.9874263707158626	0.47359698168041364	1.7281087830774324	0.47359698168041364	0.8248730063810755	1.3543002085899557E-4	-7.134396705591487	264.62616712203885
13261000	-1741.5864541251826	-1684.5432443190882	-57.04320980609433	-1684.5432443190882	1419.1939600973844	-53.73297127538814	0.002762664214167567	0.9874263707158626	1.3498445121300002	0.9874263707158626	0.47359698168041364	1.7281087830774324	0.47359698168041364	0.7811120161031399	1.4237590144222767E-4	-7.134396705591487	597.3060399026156
13262000	-1734.721088510541	-1680.8637134421117	-53.857375068429384	-1680.8637134421117	815.6494624616822	-50.54713653772319	0.005662913442708919	0.9874263707158626	1.3498445121300002	0.9874263707158626	0.47359698168041364	1.7281087830774324	0.47359698168041364	0.7811120161031399	2.870915462531879E-4	-7.134396705591487	1200.850537538318
13263000	-1737.641616086407	-1680.613866525085	-57.02774956132203	-1680.613866525085	1417.0899307391671	-53.71751103061584	6.944927003284185E-4	0.9874263707158626	1.3498445121300002	0.9874263707158626	0.47359698168041364	1.7281087830774324	0.47359698168041364	0.7811120161031399	1.84795526419996E-4	-7.134396705591487	599.4100692608329
13264000	-1739.2431143703516	-1682.8999407265376	-56.34317364381389	-1682.8999407265376	1435.2147794233376	-53.30432792213415	0.003044423735711355	0.9874263707158626	1.3498445121300002	0.9874263707158626	0.47359698168041364	1.7281087830774324	0.47359698168041364	0.5097192070766868	1.823670365794019E-4	-7.134396705591487	581.2852205766624
13265000	-1730.6560033701237	-1681.1365364712328	-49.51946689889096	-1681.1365364712328	688.0764328360152	-46.48062117721122	0.004365787826890307	0.9874263707158626	1.3498445121300002	0.9874263707158626	0.47359698168041364	1.7281087830774324	0.47359698168041364	0.5097192070766868	3.503704501173233E-4	-7.134396705591487	1328.423567163985
13266000	-1728.8391812068205	-1678.7753460500364	-50.0638351567841	-1678.7753460500364	720.5532019125654	-47.02498943510436	0.0032895962535869224	0.9874263707158626	1.3498445121300002	0.9874263707158626	0.47359698168041364	1.7281087830774324	0.47359698168041364	0.5097192070766868	3.5343805737137146E-4	-7.134396705591487	1295.9467980874347
13267000	-1734.7776258721162	-1681.820538097953	-52.957087774163334	-1681.820538097953	1015.0907520191131	-49.91824205248359	0.003090061644119547	1.184057028652232	1.3498445121300002	1.184057028652232	0.47359698168041364	1.3348474672046933	0.47359698168041364	0.5097192070766868	2.4853564860009576E-4	-7.134396705591487	1001.4092479808869
13268000	-1736.9379688363267	-1683.0767079179516	-53.86126091837509	-1683.0767079179516	1251.8974173969657	-50.822415196695346	0.0017381819033458815	1.184057028652232	1.3498445121300002	1.184057028652232	0.47359698168041364	1.3348474672046933	0.47359698168041364	0.5097192070766868	1.873260130336366E-4	-7.134396705591487	764.6025826030343
13269000	-1738.9961565527135	-1684.352317969632	-54.64383858308159	-1684.352317969632	1293.2622634237955	-51.4795107078125	0.0020689991193745517	1.184057028652232	1.3498445121300002	1.184057028652232	0.47359698168041364	1.3348474672046933	0.47359698168041364	0.6352013606660298	1.373278737294727E-4	-7.134396705591487	723.2377365762045
13270000	-1737.025383411181	-1679.7556434585908	-57.26973995259032	-1679.7556434585908	1672.5433601269524	-54.10541207732123	7.380142389148926E-4	1.184057028652232	1.3498445121300002	1.184057028652232	0.47359698168041364	1.3348474672046933	0.47359698168041364	0.6352013606660298	1.4994931738091639E-4	-7.134396705591487	343.9566398730476
13271000	-1730.614004382345	-1678.1376874153884	-52.47631696695651	-1678.1376874153884	994.2662149858261	-49.31198909168742	0.002683523330970949	1.184057028652232	1.3498445121300002	1.184057028652232	0.47359698168041364	1.3348474672046933	0.47359698168041364	0.6352013606660298	2.6428280409199184E-4	-7.134396705591487	1022.2337850141739
13272000	-1734.63947752108	-1679.7272728862608	-54.91220463481913	-1679.7272728862608	1127.6979727989929	-51.747876759550046	0.00372425096216619	1.184057028652232	1.3498445121300002	1.184057028652232	0.47359698168041364	1.3348474672046933	0.47359698168041364	0.6352013606660298	2.099674579062617E-4	-7.134396705591487	888.8020272010071
13273000	-1730.8571363015185	-1680.2953335119475	-50.561802789571	-1680.2953335119475	794.1511552881612	-47.39747491430191	0.003433560484823031	1.184057028652232	1.3498445121300002	1.184057028652232	0.47359698168041364	1.3348474672046933	0.47359698168041364	0.6352013606660298	3.3861391242618466E-4	-7.134396705591487	1222.3488447118389
13274000	-1736.029202793042	-1678.9790428477029	-57.05015994533916	-1678.9790428477029	1254.501602489116	-53.88583207007007	0.004407812276626897	1.184057028652232	1.3656437427415768	1.184057028652232	0.4656973663746254	1.3348474672046933	0.4656973663746254	0.6352013606660298	1.8050193847089722E-4	-7.134396705591487	761.9983975108839
13275000	-1728.6893438606005	-1678.0627761314113	-50.62656772918929	-1678.0627761314113	688.7711898289522	-47.50888287657404	0.0020293644934409353	1.184057028652232	1.3656437427415768	1.184057028652232	0.4656973663746254	1.3348474672046933	0.4656973663746254	0.5885583380121889	3.545863820827306E-4	-7.134396705591487	1327.7288101710478
13276000	-1732.8266027433017	-1680.6680299215645	-52.15857282173714	-1680.6680299215645	887.3927508535351	-49.0397138595211	0.0037072249741088746	1.184057028652232	1.3656437427415768	1.184057028652232	0.4656973663746254	1.3348474672046933	0.4656973663746254	0.5897324476129844	2.7611621718125147E-4	-7.134396705591487	1129.107249146465
13277000	-1731.8534163421818	-1677.9027589073385	-53.950657434843336	-1677.9027589073385	1311.5445370597054	-51.00513031929364	0.0017478466415322249	1.184057028652232	1.3656437427415768	1.184057028652232	0.4656973663746254	1.3348474672046933	0.4656973663746254	0.4164006009466374	1.898576295137896E-4	-7.134396705591487	704.9554629402946
13278000	-1735.9210780924016	-1680.959164009676	-54.961914082725606	-1680.959164009676	1457.3375261967958	-52.01638696717591	0.0014376361062586626	1.184057028652232	1.3656437427415768	1.184057028652232	0.4656973663746254	1.3348474672046933	0.4656973663746254	0.4164006009466374	1.8884601059764502E-4	-7.134396705591487	559.1624738032042
13279000	-1733.5436141961702	-1679.2373679596383	-54.30624623653186	-1679.2373679596383	1375.1378572588992	-51.36071912098217	0.0015931713130113447	1.184057028652232	1.3656437427415768	1.184057028652232	0.4656973663746254	1.3348474672046933	0.4656973663746254	0.4164006009466374	2.038087544995246E-4	-7.134396705591487	641.3621427411008
13280000	-1729.8844779804326	-1679.0536674420907	-50.83081053834201	-1679.0536674420907	767.9693936668124	-47.63627601728355	0.002527544441055771	1.184057028652232	1.3656437427415768	1.184057028652232	0.4656973663746254	1.3348474672046933	0.4656973663746254	0.6654080064554038	3.2144773007649756E-4	-7.134396705591487	1248.5306063331877
13281000	-1732.4303097384382	-1681.0550196680829	-51.37529007035523	-1681.0550196680829	882.3240695400806	-48.23435562031039	0.0027733339648529118	1.184057028652232	1.3656437427415768	1.184057028652232	0.4656973663746254	1.3348474672046933	0.4656973663746254	0.611807935441783	2.549749073034206E-4	-7.134396705591487	1134.1759304599195
13282000	-1735.8688718632548	-1683.4234493027081	-52.4454225605467	-1683.4234493027081	1019.2069838449037	-49.304488110501865	0.0017473655591487495	1.103012467600951	1.3656437427415768	1.103012467600951	0.4656973663746254	1.4969365893072555	0.4656973663746254	0.611807935441783	2.944941817944641E-4	-7.134396705591487	997.2930161550963
13283000	-1737.2300293639105	-1684.6522893931133	-52.577739970797275	-1684.6522893931133	904.3024702141672	-49.26914208247887	0.0016383223977570528	1.103012467600951	1.3656437427415768	1.103012467600951	0.4656973663746254	1.4969365893072555	0.4656973663746254	0.7794713737153446	2.4816315067135037E-4	-7.134396705591487	1112.1975297858328
13284000	-1731.8574513389963	-1681.2426178514565	-50.61483348753983	-1681.2426178514565	688.5516917204961	-47.30623559922143	0.002153174640088975	1.103012467600951	1.3656437427415768	1.103012467600951	0.3965270077908795	1.6352773064747472	0.3965270077908795	0.7794713737153446	4.014655524540383E-4	-7.134396705591487	1327.9483082795039
13285000	-1734.8204259533431	-1680.1465394923644	-54.67388646097881	-1680.1465394923644	1274.2539771458764	-51.365288572660404	0.0012203627607167533	1.1413471308937675	1.3656437427415768	1.1413471308937675	0.3965270077908795	1.558607979889114	0.3965270077908795	0.7794713737153446	1.7972645781555964E-4	-7.134396705591487	742.2460228541236
13286000	-1732.4475857357884	-1681.4501839912125	-50.9974017445759	-1681.4501839912125	786.5010551839134	-47.6888038562575	0.003149667098696392	1.1413471308937675	1.3656437427415768	1.1413471308937675	0.3965270077908795	1.558607979889114	0.3965270077908795	0.7794713737153446	2.598230093856252E-4	-7.134396705591487	1229.9989448160866
13287000	-1729.9210297442648	-1679.80199649121	-50.11903325305482	-1679.80199649121	696.4683515233955	-46.81043536473642	0.0034280042941727965	1.1413471308937675	1.3656437427415768	1.1413471308937675	0.3965270077908795	1.558607979889114	0.3965270077908795	0.7794713737153446	3.1462152164232505E-4	-7.134396705591487	1320.0316484766045
13288000	-1730.2711083320703	-1678.8372369470023	-51.43387138506801	-1678.8372369470023	794.7001872876756	-48.12527349674961	0.003047493650934874	1.1413471308937675	1.3656437427415768	1.1413471308937675	0.3965270077908795	1.558607979889114	0.3965270077908795	0.7794713737153446	2.6308294184248496E-4	-7.134396705591487	1221.7998127123244
13289000	-1732.6527978202018	-1679.7208439454594	-52.931953874742554	-1679.7208439454594	857.3037536868795	-49.62335598642415	0.005291776286279839	1.284644062129124	1.1100571051037817	1.284644062129124	0.38102339537442076	1.558607979889114	0.38102339537442076	0.7794713737153446	3.23875100007478E-4	-7.134396705591487	1159.1962463131204
13290000	-1732.2262203455484	-1682.74594232656	-49.48027801898841	-1682.74594232656	668.5559648685966	-46.171680130670005	0.004255774674190415	1.284644062129124	1.1100571051037817	1.284644062129124	0.38102339537442076	1.558607979889114	0.38102339537442076	0.7794713737153446	4.1753080947429624E-4	-7.134396705591487	1347.9440351314033
13291000	-1729.646563377361	-1678.86001241606	-50.78655096130087	-1678.86001241606	768.4081971798016	-47.477953072982466	0.0029030676132194596	1.284644062129124	1.1100571051037817	1.284644062129124	0.38102339537442076	1.558607979889114	0.38102339537442076	0.7794713737153446	2.9396740129112686E-4	-7.134396705591487	1248.0918028201984
13292000	-1738.3770623793773	-1683.8141357022714	-54.56292667710595	-1683.8141357022714	1235.7760928305634	-51.25432878878755	0.0021008084356812745	1.284644062129124	1.1100571051037817	1.284644062129124	0.38102339537442076	1.558607979889114	0.38102339537442076	0.7794713737153446	1.7659858276458852E-4	-7.134396705591487	780.7239071694366
13293000	-1734.7282133604986	-1683.3867850443082	-51.341428316190445	-1683.3867850443082	803.8093567048145	-48.22104986934222	0.002825613697703072	1.2230011367206388	1.233342955920752	1.2230011367206388	0.38102339537442076	1.558607979889114	0.38102339537442076	0.5912519322451708	2.937848380291583E-4	-7.134396705591487	1212.6906432951855
13294000	-1729.8949047191043	-1678.4867800637612	-51.40812465534296	-1678.4867800637612	884.8047670816892	-48.28774620849473	0.0033626958756455727	1.2230011367206388	1.4142319537213266	1.2230011367206388	0.2905788964741335	1.558607979889114	0.2905788964741335	0.5912519322451708	3.0934753705510207E-4	-7.134396705591487	1131.695232918311
13295000	-1728.620106782062	-1676.0102136914522	-52.60989309060979	-1676.0102136914522	1099.959604778725	-49.48951464376156	0.002486511089181839	1.2230011367206388	1.4142319537213266	1.2230011367206388	0.3866369006707263	1.3664919714959283	0.3866369006707263	0.5912519322451708	2.3167877994766036E-4	-7.134396705591487	916.540395221275
13296000	-1736.4032376062653	-1681.1230398555274	-55.280197750737926	-1681.1230398555274	1454.7017058895551	-52.1598193038897	0.0012293257959665104	1.2230011367206388	1.4142319537213266	1.2230011367206388	0.3866369006707263	1.3664919714959283	0.3866369006707263	0.5912519322451708	1.6379020558087275E-4	-7.134396705591487	561.7982941104449
13297000	-1730.2483411035892	-1678.4770975621745	-51.77124354141452	-1678.4770975621745	972.5339979560694	-48.65086509456629	0.003220045924068485	1.0853051681862391	1.3742243757590553	1.0853051681862391	0.3866369006707263	1.681891486526999	0.3866369006707263	0.5912519322451708	3.3297267931046574E-4	-7.134396705591487	1043.9660020439305
13298000	-1730.048356821251	-1679.1233578800677	-50.9249989411833	-1679.1233578800677	741.6086847044826	-47.80462049433507	0.005062546983086061	1.0853051681862391	1.3742243757590553	1.0853051681862391	0.3866369006707263	1.681891486526999	0.3866369006707263	0.5912519322451708	3.531210450690797E-4	-7.134396705591487	1274.8913152955174
13299000	-1732.4148192872235	-1679.8927695056707	-52.52204978155293	-1679.8927695056707	912.5560570318431	-49.4016713347047	0.003942533751072896	1.0853051681862391	1.3742243757590553	1.0853051681862391	0.3866369006707263	1.681891486526999	0.3866369006707263	0.5912519322451708	2.374544032902717E-4	-7.134396705591487	1103.943942968157
13300000	-1733.4227830430084	-1680.820964261171	-52.60181878183734	-1680.820964261171	885.6330402008807	-49.48144033498911	0.001446154953771104	1.0853051681862391	1.3742243757590553	1.0853051681862391	0.3866369006707263	1.681891486526999	0.3866369006707263	0.5912519322451708	3.680200891497132E-4	-7.134396705591487	1130.8669597991193
13301000	-1732.8059637997612	-1679.9687981316843	-52.83716566807696	-1679.9687981316843	1054.8176434019015	-49.716787221228735	0.002170933400106452	1.0853051681862391	1.3742243757590553	1.0853051681862391	0.27654535497079624	1.902074577926859	0.27654535497079624	0.5912519322451708	2.3736357418949308E-4	-7.134396705591487	961.6823565980985
13302000	-1730.6820637041856	-1679.516991785496	-51.1650719186897	-1679.516991785496	777.6458261348051	-48.04469347184147	0.0019616450515077205	1.0853051681862391	1.3742243757590553	1.0853051681862391	0.27654535497079624	1.902074577926859	0.27654535497079624	0.5912519322451708	2.861903549714807E-4	-7.134396705591487	1238.8541738651948
13303000	-1731.0600385967564	-1681.8586323300578	-49.20140626669859	-1681.8586323300578	645.3584168810045	-46.08102781985036	0.0029213793571487546	1.0853051681862391	1.3742243757590553	1.0853051681862391	0.27654535497079624	1.902074577926859	0.27654535497079624	0.5912519322451708	4.854618573791118E-4	-7.134396705591487	1371.1415831189956
13304000	-1726.6684699352866	-1677.0634710006332	-49.60499893465335	-1677.0634710006332	707.8876625951427	-46.484620487805124	0.002970483847861293	1.0853051681862391	1.3742243757590553	1.0853051681862391	0.27654535497079624	1.902074577926859	0.27654535497079624	0.5912519322451708	4.012074500349933E-4	-7.134396705591487	1308.6123374048573
13305000	-1736.2170117063267	-1680.0135307578782	-56.20348094844851	-1680.0135307578782	1844.4656514070384	-53.08310250160028	0.0015461352443828554	1.0853051681862391	1.3742243757590553	1.0853051681862391	0.27654535497079624	1.902074577926859	0.27654535497079624	0.5912519322451708	1.3777490181705765E-4	-7.134396705591487	172.03434859296158
13306000	-1730.809342439701	-1676.991916949038	-53.8174254906629	-1676.991916949038	1262.9504656387649	-50.686893037175516	0.0015776870288456558	1.0853051681862391	1.3742243757590553	1.0853051681862391	0.27654535497079624	1.902074577926859	0.27654535497079624	0.6014059388843296	2.1258519004308156E-4	-7.134396705591487	753.5495343612351
13307000	-1737.1596140630804	-1679.580816997396	-57.57879706568457	-1679.580816997396	1815.4395021028843	-54.448264612197185	0.0022486776294915367	1.0853051681862391	1.3742243757590553	1.0853051681862391	0.27654535497079624	1.902074577926859	0.27654535497079624	0.6014059388843296	1.3887628613224454E-4	-7.134396705591487	201.06049789711574
13308000	-1731.1495752113808	-1678.0099388465294	-53.1396363648514	-1678.0099388465294	1111.8697392772763	-50.009103911364015	0.0026022733986278655	1.0853051681862391	1.1591034178139346	1.0853051681862391	0.27654535497079624	2.11719553587198	0.27654535497079624	0.6014059388843296	2.535299741759087E-4	-7.134396705591487	904.6302607227237
13309000	-1733.1692324153305	-1676.9436732208687	-56.225559194461766	-1676.9436732208687	1735.9802035633677	-53.09502674097438	0.0019260740959383912	1.0853051681862391	1.1876852554462571	1.0853051681862391	0.27654535497079624	2.0886136982396573	0.27654535497079624	0.6014059388843296	1.52587777568875E-4	-7.134396705591487	280.5197964366323
13310000	-1731.2769010689601	-1678.4492137033824	-52.82768736557778	-1678.4492137033824	904.194939538952	-49.6971549120904	0.004856251524679923	1.0853051681862391	1.1876852554462571	1.0853051681862391	0.27654535497079624	2.0886136982396573	0.27654535497079624	0.6014059388843296	3.28071325429235E-4	-7.134396705591487	1112.305060461048
13311000	-1733.0216995544945	-1681.258709163838	-51.76299039065649	-1681.258709163838	923.3633188583528	-48.63245793716911	0.003331509615268636	1.0853051681862391	1.1876852554462571	1.0853051681862391	0.27654535497079624	2.0886136982396573	0.27654535497079624	0.6014059388843296	2.93499834662336E-4	-7.134396705591487	1093.1366811416472
13312000	-1735.2414104550653	-1684.1732008026383	-51.06820965242686	-1684.1732008026383	821.3692953117657	-47.937677198939475	0.0029331041468247353	1.0853051681862391	1.680821986867043	1.0853051681862391	0.27654535497079624	1.5954769668188713	0.27654535497079624	0.6014059388843296	3.7216978113408173E-4	-7.134396705591487	1195.1307046882343
13313000	-1733.10150547884	-1677.2966199828402	-55.8048854959997	-1677.2966199828402	1800.1042352963439	-52.94144223647827	0.0011147080106444864	1.0853051681862391	1.680821986867043	1.0853051681862391	0.27654535497079624	1.5954769668188713	0.27654535497079624	0.334316744918378	1.9659154347806992E-4	-7.134396705591487	216.39576470365614
13314000	-1729.7900330923576	-1677.6933123158751	-52.096720776482385	-1677.6933123158751	1050.3831139700621	-49.23327751696095	0.0031132782595701047	1.0853051681862391	1.4199245678164991	1.0853051681862391	0.40699406449606823	1.5954769668188713	0.40699406449606823	0.334316744918378	2.848615164272991E-4	-7.134396705591487	966.1168860299379
13315000	-1729.3832106268026	-1676.924878769902	-52.45833185690054	-1676.924878769902	1080.714009195621	-49.50561785056453	0.0021084424356017295	1.0853051681862391	1.4199245678164991	1.0853051681862391	0.40699406449606823	1.5954769668188713	0.40699406449606823	0.4235874917329531	2.406941468257047E-4	-7.134396705591487	935.785990804379
13316000	-1730.4347834068626	-1678.9115372520723	-51.52324615479027	-1678.9115372520723	984.6302522449976	-48.57053214845426	0.002357110695433267	1.0853051681862391	1.4199245678164991	1.0853051681862391	0.40699406449606823	1.5954769668188713	0.40699406449606823	0.4235874917329531	3.428988628642978E-4	-7.134396705591487	1031.8697477550024
13317000	-1729.6332855147332	-1679.1318607074681	-50.501424807265145	-1679.1318607074681	735.1909677564597	-47.432100366128815	0.004665401374462515	1.0853051681862391	1.3944987728975424	1.0853051681862391	0.4197069619555466	1.5954769668188713	0.4197069619555466	0.5401979265332773	3.446047262615769E-4	-7.134396705591487	1281.3090322435403
13318000	-1729.2120310469195	-1677.434427266864	-51.77760378005542	-1677.434427266864	899.5403751343276	-48.70827933891909	0.0019294355992972947	1.0853051681862391	1.3944987728975424	1.0853051681862391	0.4197069619555466	1.5954769668188713	0.4197069619555466	0.5401979265332773	3.1094654084765566E-4	-7.134396705591487	1116.9596248656724
13319000	-1736.4669739184328	-1680.0398151803881	-56.42715873804472	-1680.0398151803881	1697.0877006334913	-53.357834296908386	0.0017275138096060235	0.988874742665181	1.3389625362966324	0.988874742665181	0.4197069619555466	1.8438740544618974	0.4197069619555466	0.5401979265332773	1.3264394081376462E-4	-7.134396705591487	319.4122993665087
13320000	-1733.8698295401282	-1677.780506428349	-56.08932311177907	-1677.780506428349	1519.2520763223754	-53.01999867064274	0.0024343312280752914	0.988874742665181	1.3389625362966324	0.988874742665181	0.4197069619555466	1.8438740544618974	0.4197069619555466	0.5401979265332773	1.7542702564190779E-4	-7.134396705591487	497.2479236776246
13321000	-1738.8249454390336	-1684.173178995055	-54.65176644397871	-1684.173178995055	1436.6692977694272	-51.58244200284238	0.0018641888608795475	0.988874742665181	1.3389625362966324	0.988874742665181	0.452285496805618	1.7787169847617545	0.452285496805618	0.5401979265332773	1.483085491663868E-4	-7.134396705591487	579.8307022305728
13322000	-1732.5013487067515	-1682.2721744907005	-50.229174216050986	-1682.2721744907005	735.6854698520698	-46.909598689492626	0.00299413488649605	0.988874742665181	1.3389625362966324	0.988874742665181	0.452285496805618	1.7787169847617545	0.452285496805618	0.7904490119553029	3.1900172674640456E-4	-7.134396705591487	1280.8145301479303
13323000	-1730.6669554174493	-1679.1930054870234	-51.47394993042597	-1679.1930054870234	840.5771070721411	-48.136399269322894	0.002778772633734016	1.1329435666786787	1.3389625362966324	1.1329435666786787	0.3082166727921205	1.7787169847617545	0.3082166727921205	0.8084241465000134	2.7346302102928627E-4	-7.134396705591487	1175.9228929278588
13324000	-1730.8740433130542	-1678.649716370998	-52.2243269420562	-1678.649716370998	971.0778129393851	-48.88677628095313	0.00271517805691633	1.1329435666786787	1.3389625362966324	1.1329435666786787	0.37997474373548673	1.635200842875022	0.37997474373548673	0.8084241465000134	2.6690297588649527E-4	-7.134396705591487	1045.4221870606148
13325000	-1729.825258509045	-1678.4426301155518	-51.382628393493235	-1678.4426301155518	817.0414145485953	-48.04507773239016	0.003160750616468026	1.1329435666786787	1.3389625362966324	1.1329435666786787	0.37997474373548673	1.635200842875022	0.37997474373548673	0.8084241465000134	3.067312243880365E-4	-7.134396705591487	1199.4585854514048
13326000	-1727.9615229570286	-1677.606725703733	-50.35479725329568	-1677.606725703733	733.9792326820922	-47.29975628565222	0.002910869016796313	1.1329435666786787	1.3389625362966324	1.1329435666786787	0.37997474373548673	1.635200842875022	0.37997474373548673	0.5259144530403995	3.5984801054859386E-4	-7.134396705591487	1282.520767317908
13327000	-1728.0023947587447	-1677.1066566973984	-50.89573806134617	-1677.1066566973984	765.4740532961861	-47.840697093702715	0.005032429925648543	1.0958625839320677	1.3389625362966324	1.0958625839320677	0.41705572648209766	1.635200842875022	0.41705572648209766	0.5259144530403995	3.6758679344900977E-4	-7.134396705591487	1251.025946703814
13328000	-1733.3316655619312	-1680.255932650199	-53.07573291173221	-1680.255932650199	1106.4490644116772	-50.02069194408875	0.001923878650529953	1.0958625839320677	1.3389625362966324	1.0958625839320677	0.41705572648209766	1.635200842875022	0.41705572648209766	0.5259144530403995	2.044952245969032E-4	-7.134396705591487	910.0509355883228
13329000	-1732.0477707645246	-1677.9263929159026	-54.12137784862198	-1677.9263929159026	1184.552327932486	-51.17510124117383	0.00320861275741491	1.0958625839320677	1.3389625362966324	1.0958625839320677	0.41705572648209766	1.635200842875022	0.41705572648209766	0.41715009284509974	2.1717267384238525E-4	-7.134396705591487	831.9476720675141
13330000	-1736.1275665818825	-1679.9773569802805	-56.15020960160192	-1679.9773569802805	1809.1626810362984	-53.20393299415377	0.0015524360615865476	1.0958625839320677	1.3389625362966324	1.0958625839320677	0.41705572648209766	1.635200842875022	0.41705572648209766	0.41715009284509974	1.253331889769791E-4	-7.134396705591487	207.3373189637016
13331000	-1732.7455278477335	-1677.800924291902	-54.94460355583157	-1677.800924291902	1462.1600041434954	-51.652236495731366	0.0018417295243035117	1.0958625839320677	1.3389625362966324	1.0958625839320677	0.41705572648209766	1.635200842875022	0.41705572648209766	0.7632405454971471	1.902077078058713E-4	-7.134396705591487	554.3399958565046
13332000	-1741.6707457716923	-1688.7406593879994	-52.930086383693	-1688.7406593879994	1099.444754265141	-49.59422054342552	0.002436884935355758	1.0958625839320677	1.3389625362966324	1.0958625839320677	0.41705572648209766	1.635200842875022	0.41705572648209766	0.806739325664423	2.4185119818151442E-4	-7.134396705591487	917.055245734859
13333000	-1728.740044912293	-1678.647790213293	-50.09225469899979	-1678.647790213293	684.3490150767807	-46.75638885873231	0.0032791481900651927	1.0958625839320677	1.3389625362966324	1.0958625839320677	0.41705572648209766	1.635200842875022	0.41705572648209766	0.806739325664423	3.8425586239506135E-4	-7.134396705591487	1332.1509849232193
13334000	-1736.3797891746701	-1681.5920338816295	-54.787755293040725	-1681.5920338816295	1303.679868394514	-51.451889452773244	0.0028095825765632886	1.0958625839320677	1.3389625362966324	1.0958625839320677	0.41705572648209766	1.635200842875022	0.41705572648209766	0.806739325664423	1.7255978614173198E-4	-7.134396705591487	712.820131605486
13335000	-1733.275169792734	-1679.0460479635922	-54.229121829141896	-1679.0460479635922	1111.677556415316	-50.893255988874415	0.0012098819504793809	1.0958625839320677	1.3389625362966324	1.0958625839320677	0.41705572648209766	1.635200842875022	0.41705572648209766	0.806739325664423	2.1827530102777034E-4	-7.134396705591487	904.8224435846839
13336000	-1730.883660802123	-1678.5538734224724	-52.32978737965051	-1678.5538734224724	918.7500472675864	-48.93151712419433	0.001904061159930433	1.1970577125626334	1.3389625362966324	1.1970577125626334	0.41705572648209766	1.4328105856138906	0.41705572648209766	0.869143740853125	2.6910722265296294E-4	-7.134396705591487	1097.7499527324135
13337000	-1730.6101243230855	-1680.169730097815	-50.44039422527042	-1680.169730097815	713.3870116351525	-47.042123969814234	0.004126265607570725	1.1970577125626334	1.3389625362966324	1.1970577125626334	0.41705572648209766	1.4328105856138906	0.41705572648209766	0.869143740853125	3.452072964187547E-4	-7.134396705591487	1303.1129883648475
13338000	-1734.9561252207084	-1683.875809866142	-51.08031535456651	-1683.875809866142	756.1080921876593	-47.682045099110326	0.00573402727599131	1.1970577125626334	1.0391316354915563	1.1970577125626334	0.41705572648209766	1.7326414864189668	0.41705572648209766	0.869143740853125	3.8914141710403216E-4	-7.134396705591487	1260.3919078123408
13339000	-1733.127727369096	-1680.672583566943	-52.455143802152904	-1680.672583566943	1002.6324699680649	-49.05687354669672	0.0025593066726539685	1.1970577125626334	1.0391316354915563	1.1970577125626334	0.41705572648209766	1.7326414864189668	0.41705572648209766	0.869143740853125	2.2101027483158403E-4	-7.134396705591487	1013.8675300319351
13340000	-1733.5601174280346	-1681.4062478451872	-52.15386958284733	-1681.4062478451872	949.7554135874366	-48.82608730401269	0.002084414434216206	1.1970577125626334	1.0391316354915563	1.1970577125626334	0.41705572648209766	1.7326414864189668	0.41705572648209766	0.7986557642315832	2.3590127769261E-4	-7.134396705591487	1066.7445864125634
13341000	-1730.0346163647841	-1679.801913631775	-50.23270273300913	-1679.801913631775	648.4730583264698	-46.90492045417449	0.0049694395361360635	1.1970577125626334	1.0391316354915563	1.1970577125626334	0.41705572648209766	1.7326414864189668	0.41705572648209766	0.7986557642315832	3.6837841443681136E-4	-7.134396705591487	1368.0269416735302
13342000	-1735.060906448571	-1678.551164020571	-56.50974242799988	-1678.551164020571	1057.478593135723	-53.319179206876946	0.005925649648798375	1.1970577125626334	1.349129883660043	1.1970577125626334	0.26205660239785433	1.7326414864189668	0.26205660239785433	0.6614367065198812	2.4365209764043555E-4	-7.134396705591487	959.021406864277
13343000	-1729.307885608	-1679.0781374526357	-50.229748155364476	-1679.0781374526357	706.2023864698249	-47.03918493424154	0.002716630191022851	1.1970577125626334	1.349129883660043	1.1970577125626334	0.26205660239785433	1.7326414864189668	0.26205660239785433	0.6614367065198812	3.8922080792035656E-4	-7.134396705591487	1310.297613530175
13344000	-1733.7027044911695	-1682.4263870681496	-51.276317423019975	-1682.4263870681496	803.7803402114397	-48.08575420189704	0.0019966092276482174	1.1970577125626334	1.349129883660043	1.1970577125626334	0.26205660239785433	1.7326414864189668	0.26205660239785433	0.6614367065198812	3.205433451616958E-4	-7.134396705591487	1212.7196597885604
13345000	-1738.8181015761577	-1683.6859244424209	-55.1321771337369	-1683.6859244424209	1444.2297134138748	-51.94161391261397	0.002131247600387138	1.1970577125626334	1.349129883660043	1.1970577125626334	0.47555938759376193	1.3056359160271516	0.47555938759376193	0.6614367065198812	1.6757956007273404E-4	-7.134396705591487	572.2702865861252
13346000	-1740.9954986256337	-1682.9594292431723	-58.036069382461406	-1682.9594292431723	1855.1184262769775	-54.84550616133847	0.002228089779914294	1.1970577125626334	1.349129883660043	1.1970577125626334	0.47555938759376193	1.3056359160271516	0.47555938759376193	0.6614367065198812	1.290630478690298E-4	-7.134396705591487	161.38157372302248
13347000	-1729.0706324168737	-1677.8685092889384	-51.20212312793519	-1677.8685092889384	765.4065546501055	-48.01155990681225	0.0049654943613686	1.1970577125626334	1.349129883660043	1.1970577125626334	0.47555938759376193	1.3056359160271516	0.47555938759376193	0.6614367065198812	2.987061674234387E-4	-7.134396705591487	1251.0934453498944
13348000	-1730.1919519871535	-1680.0186312919527	-50.173320695200786	-1680.0186312919527	714.2556364544924	-46.99243474663146	0.003390446280466681	1.1970577125626334	1.349129883660043	1.1970577125626334	0.47555938759376193	1.3056359160271516	0.47555938759376193	0.6517594339662722	3.066721659530868E-4	-7.134396705591487	1302.2443635455074
13349000	-1731.339482016049	-1679.185061303682	-52.15442071236704	-1679.185061303682	837.1041526392034	-49.00502258010769	0.00486850072034089	1.1970577125626334	1.349129883660043	1.1970577125626334	0.47555938759376193	1.3056359160271516	0.47555938759376193	0.620271617656294	2.5879240557186574E-4	-7.134396705591487	1179.3958473607966
13350000	-1732.7172393323056	-1680.9380384198193	-51.77920091248615	-1680.9380384198193	689.2734513317918	-48.6298027802268	0.006691210140769764	1.1970577125626334	1.349129883660043	1.1970577125626334	0.47555938759376193	1.3056359160271516	0.47555938759376193	0.620271617656294	3.8744267894920973E-4	-7.134396705591487	1327.2265486682081
13351000	-1732.1360362607638	-1678.551559206993	-53.58447705377091	-1678.551559206993	1213.8132689865674	-50.43507892151156	0.002216187759313826	1.1970577125626334	1.349129883660043	1.1970577125626334	0.4117872433537154	1.4331802045072446	0.4117872433537154	0.620271617656294	2.0538080505983435E-4	-7.134396705591487	802.6867310134326
13352000	-1730.5366453754268	-1675.7668315905198	-54.769813784906916	-1675.7668315905198	1404.6514335753816	-51.620415652647566	0.0013670334618904464	1.1970577125626334	1.349129883660043	1.1970577125626334	0.4117872433537154	1.4331802045072446	0.4117872433537154	0.620271617656294	1.6595098646948408E-4	-7.134396705591487	611.8485664246184
13353000	-1732.729726079777	-1679.955421671858	-52.77430440791909	-1679.955421671858	1068.7269989250894	-49.694362045707535	0.0018827593088979644	1.1970577125626334	1.349129883660043	1.1970577125626334	0.4117872433537154	1.4331802045072446	0.4117872433537154	0.5508158476084947	2.356733074168005E-4	-7.134396705591487	947.7730010749106
13354000	-1739.7719752705866	-1679.9495834728082	-59.822391797778444	-1679.9495834728082	1579.1176672324195	-56.8391321643824	0.004170072571062723	1.1970577125626334	1.312219309955427	1.1970577125626334	0.4302425302060235	1.4331802045072446	0.4302425302060235	0.45413311879298546	1.7113753542450627E-4	-7.134396705591487	437.38233276758046
13355000	-1734.5535865619972	-1681.6002002252987	-52.95338633669842	-1681.6002002252987	1086.783545225638	-49.97012670330238	0.001946317221062138	1.083765505185399	1.5388037247098956	1.083765505185399	0.4302425302060235	1.4331802045072446	0.4302425302060235	0.45413311879298546	2.333098700207216E-4	-7.134396705591487	929.7164547743621
13356000	-1740.9572900863782	-1686.2473545812027	-54.70993550517549	-1686.2473545812027	1584.3833925171105	-51.72667587177944	0.001499415255971347	1.083765505185399	1.5388037247098956	1.083765505185399	0.4302425302060235	1.4331802045072446	0.4302425302060235	0.45413311879298546	2.4267960474884243E-4	-7.134396705591487	432.11660748288955
13357000	-1737.1398255062043	-1681.1845407673666	-55.95528473883779	-1681.1845407673666	1398.0205797970768	-52.972025105441745	0.0036326871012378583	1.083765505185399	1.5388037247098956	1.083765505185399	0.4302425302060235	1.4331802045072446	0.4302425302060235	0.45413311879298546	2.2642166893958515E-4	-7.134396705591487	618.4794202029232
13358000	-1727.0970967912572	-1676.129158008061	-50.96793878319606	-1676.129158008061	855.0649542480652	-47.984679149800016	0.0025639317385165467	1.1965844704378665	1.3131657942049606	1.1965844704378665	0.4302425302060235	1.4331802045072446	0.4302425302060235	0.45413311879298546	2.854071839064134E-4	-7.134396705591487	1161.435045751935
13359000	-1732.8793081719327	-1680.8125346193892	-52.06677355254354	-1680.8125346193892	910.9123435612249	-49.08351391914749	0.0017643203759173294	1.1965844704378665	1.3131657942049606	1.1965844704378665	0.4302425302060235	1.4331802045072446	0.4302425302060235	0.45413311879298546	2.791238611041001E-4	-7.134396705591487	1105.587656438775
13360000	-1732.3042049825249	-1679.678375857827	-52.62582912469798	-1679.678375857827	1078.6014508508665	-49.63799581462484	0.0029752959844310247	1.1965844704378665	1.3131657942049606	1.1965844704378665	0.4302425302060235	1.4331802045072446	0.4302425302060235	0.4587067954700855	3.2034397595730315E-4	-7.134396705591487	937.8985491491335
13361000	-1733.4016049118795	-1679.8633415634663	-53.53826334841324	-1679.8633415634663	1246.343752552076	-50.550430038340096	0.002600543884976961	1.1965844704378665	1.3131657942049606	1.1965844704378665	0.43294269415345343	1.4277798766123846	0.43294269415345343	0.4587067954700855	2.2242380623872557E-4	-7.134396705591487	770.156247447924
13362000	-1740.3319440374885	-1686.193427514849	-54.13851652263941	-1686.193427514849	1351.6168695613385	-51.150683212566264	0.0018947727269910588	1.1965844704378665	1.3131657942049606	1.1965844704378665	0.43294269415345343	1.4277798766123846	0.43294269415345343	0.4587067954700855	1.5923537990421608E-4	-7.134396705591487	664.8831304386615
13363000	-1732.0202916365065	-1679.032667510436	-52.98762412607047	-1679.032667510436	1197.468526965765	-49.99979081599733	0.0018040164614322488	1.1965844704378665	1.3131657942049606	1.1965844704378665	0.43294269415345343	1.4277798766123846	0.43294269415345343	0.4587067954700855	2.634227568817055E-4	-7.134396705591487	819.031473034235
13364000	-1729.3528612261737	-1678.7906564720429	-50.562204754130846	-1678.7906564720429	789.3355651697036	-47.574371444057704	0.00268419798916681	1.1965844704378665	1.3131657942049606	1.1965844704378665	0.43294269415345343	1.4277798766123846	0.43294269415345343	0.4587067954700855	3.2535262694439733E-4	-7.134396705591487	1227.1644348302964
13365000	-1728.4045616473309	-1676.595745525566	-51.80881612176496	-1676.595745525566	1013.9330537749679	-48.82098281169182	0.002800662043139457	0.9938336343850455	1.3131657942049606	0.9938336343850455	0.43294269415345343	1.8332815487180267	0.43294269415345343	0.4587067954700855	2.921356510288592E-4	-7.134396705591487	1002.5669462250321
13366000	-1731.4313896844296	-1678.849052332613	-52.58233735181679	-1678.849052332613	1054.6560543256235	-49.59450404174365	0.0024429465220497694	0.9938336343850455	1.3131657942049606	0.9938336343850455	0.36831832759977967	1.9625302818253743	0.36831832759977967	0.4587067954700855	2.595867452605303E-4	-7.134396705591487	961.8439456743765
13367000	-1729.5966145359898	-1675.6370577717335	-53.95955676425632	-1675.6370577717335	1319.8333863792577	-50.97172345418318	0.0016254222419390051	0.9938336343850455	1.3131657942049606	0.9938336343850455	0.36831832759977967	1.9625302818253743	0.36831832759977967	0.4587067954700855	2.173235204459461E-4	-7.134396705591487	696.6666136207423
13368000	-1733.2875791418699	-1676.7472768944922	-56.540302247377575	-1676.7472768944922	1746.9389668788322	-53.55246893730443	9.010429270678101E-4	0.9938336343850455	1.3131657942049606	0.9938336343850455	0.36831832759977967	1.9625302818253743	0.36831832759977967	0.4587067954700855	1.4562548327050657E-4	-7.134396705591487	269.56103312116784
13369000	-1730.3916673580904	-1677.6795085812332	-52.71215877685718	-1677.6795085812332	1043.3409119646467	-49.72432546678404	0.002924161608014098	0.9938336343850455	1.3131657942049606	0.9938336343850455	0.36831832759977967	1.9625302818253743	0.36831832759977967	0.4587067954700855	2.2017343491476384E-4	-7.134396705591487	973.1590880353533
13370000	-1731.1750819448919	-1681.8179200643112	-49.35716188058071	-1681.8179200643112	656.1992010578936	-46.36932857050757	0.00418829044810852	0.9938336343850455	1.3131657942049606	0.9938336343850455	0.36831832759977967	1.9625302818253743	0.36831832759977967	0.4587067954700855	4.340845363450939E-4	-7.134396705591487	1360.3007989421064
13371000	-1730.273035770105	-1680.0923495168445	-50.18068625326059	-1680.0923495168445	741.9342102813307	-47.19285294318745	0.0032579588722750053	0.9938336343850455	1.3131657942049606	0.9938336343850455	0.36831832759977967	1.9625302818253743	0.36831832759977967	0.4587067954700855	3.654189257586896E-4	-7.134396705591487	1274.5657897186693
13372000	-1730.0116449213344	-1680.1852580393515	-49.826386881982806	-1680.1852580393515	676.0693113371627	-46.838553571909664	0.005035954300710143	1.1225914638180834	1.0730731425377675	1.1225914638180834	0.36831832759977967	1.9451072746264915	0.36831832759977967	0.4587067954700855	4.109212084605772E-4	-7.134396705591487	1340.4306886628374
13373000	-1733.8615043086047	-1679.8742678410313	-53.98723646757349	-1679.8742678410313	1108.0158373625623	-50.94691065289461	0.003909286068489836	1.1225914638180834	1.0730731425377675	1.1225914638180834	0.36831832759977967	1.9451072746264915	0.36831832759977967	0.5111993000758217	3.2595664128412055E-4	-7.134396705591487	908.4841626374377
13374000	-1728.5394686879997	-1676.9637375553389	-51.57573113266075	-1676.9637375553389	903.6327603799537	-48.53540531798187	0.0033891835112635957	1.1225914638180834	1.0730731425377675	1.1225914638180834	0.41872288462537754	1.8442981605752957	0.41872288462537754	0.5111993000758217	2.93160860237078E-4	-7.134396705591487	1112.8672396200463
13375000	-1732.12413639384	-1677.6947857101522	-54.42935068368771	-1677.6947857101522	1394.7566896852884	-51.38902486900883	0.0017605710189586995	1.1225914638180834	1.0730731425377675	1.1225914638180834	0.41872288462537754	1.8442981605752957	0.41872288462537754	0.5111993000758217	1.9729497316967547E-4	-7.134396705591487	621.7433103147116
13376000	-1739.0225218198534	-1684.9849144991254	-54.03760732072815	-1684.9849144991254	955.7499465002611	-50.99728150604927	0.004622304012857336	1.2136033107871536	0.8910494485996272	1.2136033107871536	0.5178384560732758	1.6460670176794991	0.5178384560732758	0.5111993000758217	2.2450632884615926E-4	-7.134396705591487	1060.750053499739
13377000	-1732.8831484744235	-1681.3517600887415	-51.53138838568205	-1681.3517600887415	808.623445982267	-48.51019364860778	0.0045889534087955	1.2136033107871536	0.8910494485996272	1.2136033107871536	0.5178384560732758	1.6460670176794991	0.5178384560732758	0.49206822247120985	3.158053688104203E-4	-7.134396705591487	1207.876554017733
13378000	-1733.7912171848218	-1680.0279306883535	-53.76328649646819	-1680.0279306883535	1173.7908609765338	-50.74209175939392	0.0023504012562334847	1.2136033107871536	1.0619886191373828	1.2136033107871536	0.43236887080439806	1.6460670176794991	0.43236887080439806	0.49206822247120985	1.7604022110070605E-4	-7.134396705591487	842.7091390234662
13379000	-1732.3379358089717	-1677.6364127535599	-54.70152305541178	-1677.6364127535599	1508.4603955984985	-51.680328318337516	0.0017325586579326855	1.2136033107871536	1.0619886191373828	1.2136033107871536	0.43236887080439806	1.6460670176794991	0.43236887080439806	0.49206822247120985	1.9519729290338832E-4	-7.134396705591487	508.0396044015015
13380000	-1735.5091414759813	-1683.3559041267529	-52.15323734922849	-1683.3559041267529	917.171193573663	-49.13204261215422	0.0018696398599454597	1.366343169603198	0.9348447343319006	1.366343169603198	0.43236887080439806	1.467731184852893	0.43236887080439806	0.49206822247120985	2.4140914318015598E-4	-7.134396705591487	1099.328806426337
13381000	-1734.2559741761413	-1682.519623614403	-51.736350561738455	-1682.519623614403	853.3469547216442	-48.89630654628366	0.004798121942962254	1.366343169603198	0.9348447343319006	1.366343169603198	0.43236887080439806	1.467731184852893	0.43236887080439806	0.310917500851737	4.20340257604427E-4	-7.134396705591487	1163.1530452783559
13382000	-1735.654009195302	-1681.8583674228632	-53.795641772438685	-1681.8583674228632	1252.8792462376932	-50.97395954270148	0.0012886434157850413	1.366343169603198	0.9348447343319006	1.366343169603198	0.43236887080439806	1.467731184852893	0.43236887080439806	0.29255571513414685	2.378011316362606E-4	-7.134396705591487	763.6207537623068
13383000	-1736.0520164722582	-1680.2846357684296	-55.76738070382865	-1680.2846357684296	1768.855055336725	-52.945698474091444	0.0013811538968961526	1.366343169603198	0.9348447343319006	1.366343169603198	0.30560763828267634	1.7212536498963364	0.30560763828267634	0.29255571513414685	1.7801838422842192E-4	-7.134396705591487	247.64494466327506
13384000	-1732.871476469163	-1678.8878837844225	-53.983592684740636	-1678.8878837844225	1397.357969602272	-51.16191045500343	0.0015672435803597965	1.21914100741249	1.2292490587133167	1.21914100741249	0.30560763828267634	1.7212536498963364	0.30560763828267634	0.29255571513414685	2.2698574982591422E-4	-7.134396705591487	619.1420303977279
13385000	-1730.5791578714086	-1680.6542094741321	-49.92494839727652	-1680.6542094741321	703.1678253025725	-47.10326616753932	0.002100293449128174	1.3692138312309847	1.5068050420498553	1.3692138312309847	0.166829646614407	1.4211080022593467	0.166829646614407	0.29255571513414685	5.759870385778246E-4	-7.134396705591487	1313.3321746974275
13386000	-1738.0457685124723	-1683.6075355401995	-54.43823297227286	-1683.6075355401995	1473.2302359621735	-51.61655074253565	0.0012006658060217839	1.3692138312309847	1.5068050420498553	1.3692138312309847	0.2957817095791295	1.1632038763299017	0.2957817095791295	0.29255571513414685	2.669641548164791E-4	-7.134396705591487	543.2697640378265
13387000	-1734.253336099665	-1680.5562093204678	-53.69712677919699	-1680.5562093204678	1172.363344417964	-50.772782229836245	0.0012485244842371994	1.3692138312309847	1.5068050420498553	1.3692138312309847	0.2957817095791295	1.1632038763299017	0.2957817095791295	0.39521803475768946	2.940488386865925E-4	-7.134396705591487	844.1366555820359
13388000	-1737.9421054118786	-1682.3221293790155	-55.619976032863185	-1682.3221293790155	1598.5355127064277	-52.69563148350244	0.002801914234561936	1.3692138312309847	1.5068050420498553	1.3692138312309847	0.2957817095791295	1.1632038763299017	0.2957817095791295	0.39521803475768946	2.2605375314293873E-4	-7.134396705591487	417.96448729357235
13389000	-1730.600005966049	-1679.1620334047589	-51.43797256129016	-1679.1620334047589	935.6644752206184	-48.51362801192941	0.002605006180111015	1.3824673035689894	1.5068050420498553	1.3824673035689894	0.2957817095791295	1.1366969316538924	0.2957817095791295	0.39521803475768946	3.705022804315302E-4	-7.134396705591487	1080.8355247793816
13390000	-1731.6924474561026	-1678.761011237357	-52.931436218745596	-1678.761011237357	1070.1737603789325	-50.00709166938485	0.00414355373970027	0.9367324927256351	1.5068050420498553	0.9367324927256351	0.2975909274384304	2.024548117621999	0.2975909274384304	0.39521803475768946	3.003243505581446E-4	-7.134396705591487	946.3262396210675
13391000	-1734.0698755294588	-1680.645324916552	-53.42455061290678	-1680.645324916552	773.7349947920669	-50.476015036774676	0.007693747043488299	0.9367324927256351	1.5068050420498553	0.9367324927256351	0.2975909274384304	2.024548117621999	0.2975909274384304	0.4194090615290464	3.858139827524009E-4	-7.134396705591487	1242.765005207933
13392000	-1728.6398335324143	-1677.7882101610671	-50.851623371347266	-1677.7882101610671	754.2482100497468	-47.903087795215164	0.005631019793832182	0.9367324927256351	1.5068050420498553	0.9367324927256351	0.2975909274384304	2.024548117621999	0.2975909274384304	0.4194090615290464	4.52359297195575E-4	-7.134396705591487	1262.2517899502532
13393000	-1731.3061755568256	-1678.9809448024828	-52.3252307543428	-1678.9809448024828	1064.5019796174954	-49.376695178210696	0.002331428158400307	0.9367324927256351	1.5068050420498553	0.9367324927256351	0.2975909274384304	2.024548117621999	0.2975909274384304	0.4194090615290464	2.6593150518948927E-4	-7.134396705591487	951.9980203825046
13394000	-1726.3353558647707	-1676.259357502079	-50.075998362691806	-1676.259357502079	781.1976305041835	-47.127462786559704	0.002851199194011803	0.9367324927256351	1.5068050420498553	0.9367324927256351	0.2975909274384304	2.024548117621999	0.2975909274384304	0.4194090615290464	3.876663570305764E-4	-7.134396705591487	1235.3023694958165
13395000	-1728.9468921400378	-1678.881124969473	-50.06576717056491	-1678.881124969473	731.4920125406339	-47.11723159443281	0.003966684174206491	0.9367324927256351	1.5068050420498553	0.9367324927256351	0.2975909274384304	2.024548117621999	0.2975909274384304	0.4194090615290464	4.0582888783849885E-4	-7.134396705591487	1285.0079874593662
13396000	-1732.310821402733	-1682.9367225713077	-49.37409883142532	-1682.9367225713077	672.1224985581297	-46.42556325529322	0.004738567596999935	0.9367324927256351	1.5068050420498553	0.9367324927256351	0.2975909274384304	2.024548117621999	0.2975909274384304	0.4194090615290464	4.2567066312529665E-4	-7.134396705591487	1344.3775014418702
13397000	-1738.3318075420964	-1684.5089906552494	-53.822816886846965	-1684.5089906552494	1256.1868356721486	-50.87428131071486	0.0017250564315612312	0.9367324927256351	1.5068050420498553	0.9367324927256351	0.2975909274384304	2.024548117621999	0.2975909274384304	0.4194090615290464	2.0313211160538918E-4	-7.134396705591487	760.3131643278514
13398000	-1734.12401955812	-1678.622089916992	-55.50192964112792	-1678.622089916992	1712.7793367741099	-52.55938566262255	0.00149726156124605	0.9367324927256351	1.5068050420498553	0.9367324927256351	0.2975909274384304	2.024548117621999	0.2975909274384304	0.4134174639023103	1.694274964518283E-4	-7.134396705591487	303.7206632258901
13399000	-1739.5059542031972	-1684.5455192967686	-54.96043490642873	-1684.5455192967686	1279.3007317562774	-52.01789092792336	0.0010598808790337646	0.9367324927256351	1.5068050420498553	0.9367324927256351	0.2975909274384304	2.024548117621999	0.2975909274384304	0.4134174639023103	2.1136060422139312E-4	-7.134396705591487	737.1992682437226
13400000	-1732.620507454077	-1678.9637032598941	-53.65680419418277	-1678.9637032598941	975.8946418625512	-50.7142602156774	0.004910217867304449	0.9367324927256351	1.2589520661266516	0.9367324927256351	0.2975909274384304	2.272401093545203	0.2975909274384304	0.4134174639023103	3.6012213173123946E-4	-7.134396705591487	1040.6053581374488
13401000	-1729.8693188285936	-1677.9793258946434	-51.889992933950296	-1677.9793258946434	976.5243138351256	-48.947448955444926	0.0019827132795329147	0.9367324927256351	1.2589520661266516	0.9367324927256351	0.2975909274384304	2.272401093545203	0.2975909274384304	0.4134174639023103	3.0944282461988024E-4	-7.134396705591487	1039.9756861648743
13402000	-1737.7611013907745	-1682.5033941684571	-55.257707222317244	-1682.5033941684571	1646.481817922235	-52.315163243811874	0.0016500757842374803	0.8643003383382661	1.2589520661266516	0.8643003383382661	0.37002308182579935	2.272401093545203	0.37002308182579935	0.4134174639023103	2.3292319479422131E-4	-7.134396705591487	370.018182077765
13403000	-1736.1038932676051	-1682.4303032158787	-53.67359005172655	-1682.4303032158787	1232.4727585616304	-50.73104607322118	0.002660015941527127	0.8643003383382661	1.2589520661266516	0.8643003383382661	0.37002308182579935	2.272401093545203	0.37002308182579935	0.4134174639023103	2.1333988814735782E-4	-7.134396705591487	784.0272414383696
13404000	-1731.8411492586124	-1678.9014608188204	-52.93968843979207	-1678.9014608188204	834.4747140597052	-49.9971444612867	0.0062439224682807465	0.8643003383382661	1.2589520661266516	0.8643003383382661	0.37002308182579935	2.272401093545203	0.37002308182579935	0.4134174639023103	3.3603779838569737E-4	-7.134396705591487	1182.025285940295
13405000	-1734.6815948701746	-1679.3857586798272	-55.295836190347494	-1679.3857586798272	1156.3590337191258	-52.353292211842124	0.004873466004536162	0.8643003383382661	1.2589520661266516	0.8643003383382661	0.37002308182579935	2.272401093545203	0.37002308182579935	0.4134174639023103	2.9183467029907524E-4	-7.134396705591487	860.1409662808742
13406000	-1739.9981475112136	-1687.241225254258	-52.756922256955406	-1687.241225254258	1002.5878899898735	-49.814378278450036	0.0038622222636425403	0.8643003383382661	1.2589520661266516	0.8643003383382661	0.37002308182579935	2.272401093545203	0.37002308182579935	0.4134174639023103	3.524517963472233E-4	-7.134396705591487	1013.9121100101265
13407000	-1731.9917433950704	-1681.8743046776747	-50.117438717395686	-1681.8743046776747	671.9172653588249	-47.174894738890316	0.0046195327426446905	0.9385973903846434	1.110357962033897	0.9385973903846434	0.37002308182579935	2.272401093545203	0.37002308182579935	0.4134174639023103	3.9506726077391334E-4	-7.134396705591487	1344.5827346411752
13408000	-1727.6254980369868	-1678.3686923405498	-49.2568056964369	-1678.3686923405498	643.4814118852529	-46.31426171793153	0.002842445988249613	0.9385973903846434	1.110357962033897	0.9385973903846434	0.37002308182579935	2.272401093545203	0.37002308182579935	0.4134174639023103	4.154170759109687E-4	-7.134396705591487	1373.0185881147472
13409000	-1728.3426023023035	-1678.2673451677938	-50.07525713450973	-1678.2673451677938	757.5778270209748	-47.13271315600436	0.0031836410066390483	0.9385973903846434	1.110357962033897	0.9385973903846434	0.37002308182579935	2.272401093545203	0.37002308182579935	0.4134174639023103	4.026783843797563E-4	-7.134396705591487	1258.9221729790252
13410000	-1734.4778374518037	-1678.3222400796415	-56.15559737216223	-1678.3222400796415	1742.7112192877387	-53.21305339365686	0.001794462394665531	0.9777793647813376	1.110357962033897	0.9777793647813376	0.2727923134246182	2.3884986815541764	0.2727923134246182	0.4134174639023103	1.7058455398271728E-4	-7.134396705591487	273.7887807122613
13411000	-1732.0413621549997	-1677.36844660927	-54.67291554572966	-1677.36844660927	950.6078835285593	-51.73037156722429	8.479869163744828E-4	0.9777793647813376	1.110357962033897	0.9777793647813376	0.2727923134246182	2.3884986815541764	0.2727923134246182	0.4134174639023103	3.7219602007634785E-4	-7.134396705591487	1065.8921164714407
13412000	-1733.3750575568336	-1677.8885109013297	-55.48654665550394	-1677.8885109013297	1574.5854849054238	-52.54400267699857	0.00233134724595088	0.9777793647813376	1.110357962033897	0.9777793647813376	0.2727923134246182	2.3884986815541764	0.2727923134246182	0.4134174639023103	2.0740315362814706E-4	-7.134396705591487	441.91451509457625
13413000	-1733.452386756677	-1682.5929877805024	-50.859398976174624	-1682.5929877805024	852.677456159504	-47.916854997669255	0.00361015022797949	0.9777793647813376	1.110357962033897	0.9777793647813376	0.2727923134246182	2.3884986815541764	0.2727923134246182	0.4134174639023103	3.6789712475462656E-4	-7.134396705591487	1163.822543840496
13414000	-1732.705638095105	-1679.7546822043535	-52.95095589075156	-1679.7546822043535	1059.5333783422705	-50.05656078806246	0.003528380272604919	0.9777793647813376	1.110357962033897	0.9777793647813376	0.2727923134246182	2.3884986815541764	0.2727923134246182	0.3652685880860374	3.198127912646892E-4	-7.134396705591487	956.9666216577295
13415000	-1732.2401077721418	-1678.9393611941075	-53.30074657803433	-1678.9393611941075	1162.2082364951027	-50.40635147534523	0.003753934658028843	0.9777793647813376	1.110357962033897	0.9777793647813376	0.2727923134246182	2.3884986815541764	0.2727923134246182	0.3652685880860374	3.254975627196379E-4	-7.134396705591487	854.2917635048973
13416000	-1734.1449018794533	-1684.6030283331138	-49.541873546339474	-1684.6030283331138	811.9717803238905	-46.75224717029827	0.0028917584835111763	0.9777793647813376	0.761788702118531	0.9777793647813376	0.2727923134246182	2.7370679414695425	0.2727923134246182	0.2604998614381485	7.572774378741841E-4	-7.134396705591487	1204.5282196761095
13417000	-1733.0138677626385	-1683.11977528396	-49.89409247867833	-1683.11977528396	742.768964544819	-47.08942008496352	0.004664422892222731	0.9777793647813376	0.761788702118531	0.9777793647813376	0.2727923134246182	2.7370679414695425	0.2727923134246182	0.27554587911175593	5.384868029842512E-4	-7.134396705591487	1273.731035455181
13418000	-1736.8831860946257	-1685.0574409152252	-51.82574517940049	-1685.0574409152252	1089.2509417945842	-49.02107278568568	0.00248963871265225	0.9777793647813376	0.761788702118531	0.9777793647813376	0.2727923134246182	2.7370679414695425	0.2727923134246182	0.27554587911175593	4.3947097136353195E-4	-7.134396705591487	927.2490582054158
13419000	-1741.1165794687313	-1684.0279928754253	-57.088586593305905	-1684.0279928754253	1575.9193754807143	-54.283914199591095	0.003598103268028267	0.9777793647813376	0.761788702118531	0.9777793647813376	0.2727923134246182	2.7370679414695425	0.2727923134246182	0.27554587911175593	3.340666127871394E-4	-7.134396705591487	440.5806245192857
13420000	-1735.9240892231571	-1680.6711004667857	-55.252988756371444	-1680.6711004667857	1177.2907325830595	-52.297127011985694	0.0039053310927407766	0.9777793647813376	0.761788702118531	0.9777793647813376	0.2727923134246182	2.7370679414695425	0.2727923134246182	0.4267352297826897	2.911032566585279E-4	-7.134396705591487	839.2092674169405
13421000	-1738.3085690735936	-1683.6249545162434	-54.68361455735028	-1683.6249545162434	1468.0925197111344	-51.72775281296453	0.002322647598955159	0.9777793647813376	0.761788702118531	0.9777793647813376	0.2727923134246182	2.7370679414695425	0.2727923134246182	0.4267352297826897	2.9922011872150924E-4	-7.134396705591487	548.4074802888656
13422000	-1735.513657438279	-1683.1291835725758	-52.3844738657034	-1683.1291835725758	1043.013575291623	-49.42861212131765	0.0016818620928389354	0.9777793647813376	0.761788702118531	0.9777793647813376	0.2727923134246182	2.7370679414695425	0.2727923134246182	0.4267352297826897	3.4319668069567884E-4	-7.134396705591487	973.486424708377
13423000	-1736.7796765869425	-1684.5245647777863	-52.25511180915631	-1684.5245647777863	1043.4922318422073	-49.29925006477056	0.0020801468465321826	0.9777793647813376	0.761788702118531	0.9777793647813376	0.2727923134246182	2.7370679414695425	0.2727923134246182	0.4267352297826897	2.7603374956704344E-4	-7.134396705591487	973.0077681577927
13424000	-1734.3394118704282	-1680.933809747991	-53.4056021224372	-1680.933809747991	1249.9027147475351	-50.44974037805145	0.0018577357859081566	0.9777793647813376	0.761788702118531	0.9777793647813376	0.2727923134246182	2.7370679414695425	0.2727923134246182	0.4267352297826897	2.6828863501790994E-4	-7.134396705591487	766.5972852524649
13425000	-1737.7490167741075	-1684.3892727287252	-53.3597440453822	-1684.3892727287252	1259.1584704447223	-50.40388230099645	0.0022032997855130527	0.9777793647813376	0.761788702118531	0.9777793647813376	0.2727923134246182	2.7370679414695425	0.2727923134246182	0.4267352297826897	3.2767791563713926E-4	-7.134396705591487	757.3415295552777
13426000	-1746.5721603264865	-1688.5271992032317	-58.04496112325489	-1688.5271992032317	1738.4485257773263	-55.08909937886914	0.0025448361772635055	0.9777793647813376	0.761788702118531	0.9777793647813376	0.2727923134246182	2.7370679414695425	0.2727923134246182	0.4267352297826897	1.7444759439384094E-4	-7.134396705591487	278.05147422267373
13427000	-1737.9499359955435	-1684.6627108068853	-53.28722518865805	-1684.6627108068853	1109.2479816116543	-50.3313634442723	0.001486612682298222	0.9777793647813376	0.761788702118531	0.9777793647813376	0.2727923134246182	2.7370679414695425	0.2727923134246182	0.4267352297826897	3.532117944760152E-4	-7.134396705591487	907.2520183883457
13428000	-1739.4014572358394	-1683.6791724183481	-55.72228481749123	-1683.6791724183481	1562.9046824298127	-52.841765432583074	0.0025429639781022967	0.9777793647813376	0.761788702118531	0.9777793647813376	0.2727923134246182	2.7370679414695425	0.2727923134246182	0.3513928703050944	2.516398843914216E-4	-7.134396705591487	453.59531757018726
13429000	-1742.47413715719	-1687.4429980312088	-55.031139125981	-1687.4429980312088	1570.670046554279	-52.150619741072845	0.001367337150379193	0.9777793647813376	0.761788702118531	0.9777793647813376	0.2727923134246182	2.7370679414695425	0.2727923134246182	0.3513928703050944	2.874338884583008E-4	-7.134396705591487	445.829953445721
13430000	-1738.6138362856914	-1682.849946989773	-55.76388929591843	-1682.849946989773	1726.3176990350923	-52.774232023901696	0.0014933661469683822	0.996253512914152	0.7248404058529023	0.996253512914152	0.2727923134246182	2.7370679414695425	0.2727923134246182	0.4605307574136766	2.1353994804865852E-4	-7.134396705591487	290.18230096490765
13431000	-1733.423749721921	-1683.65463492571	-49.76911479621104	-1683.65463492571	720.0420329589069	-46.77945752419431	0.003749161786147112	0.996253512914152	0.7248404058529023	0.996253512914152	0.6065108307756449	2.0696309067674887	0.6065108307756449	0.4605307574136766	4.2990014956647123E-4	-7.134396705591487	1296.457967041093
13432000	-1738.216242619611	-1687.4428435339512	-50.7733990856598	-1687.4428435339512	849.446012259227	-47.78374181364306	0.0036528078742997243	0.996253512914152	0.7248404058529023	0.996253512914152	0.6065108307756449	2.0696309067674887	0.6065108307756449	0.4605307574136766	4.653659249878732E-4	-7.134396705591487	1167.053987740773
13433000	-1735.9391078944009	-1682.3247641826501	-53.61434371175071	-1682.3247641826501	1092.9663982651573	-50.62468643973398	0.0037127617088794605	0.996253512914152	0.7248404058529023	0.996253512914152	0.6065108307756449	2.0696309067674887	0.6065108307756449	0.4605307574136766	2.8269036215755215E-4	-7.134396705591487	923.5336017348427
13434000	-1734.6070985952865	-1682.812146310251	-51.79495228503554	-1682.812146310251	929.6635682095468	-48.80529501301881	0.003734257500296301	1.0802970649856198	0.7248404058529023	1.0802970649856198	0.6065108307756449	1.9015438026245528	0.6065108307756449	0.4605307574136766	3.5482448074196593E-4	-7.134396705591487	1086.8364317904532
13435000	-1740.4587730564087	-1686.6030638560353	-53.85570920037349	-1686.6030638560353	1140.169388838479	-50.86284847118278	0.0031747124987782983	1.0802970649856198	0.7248404058529023	1.0802970649856198	0.6065108307756449	1.9015438026245528	0.6065108307756449	0.46373421458764963	2.4080398048425115E-4	-7.134396705591487	876.3306111615209
13436000	-1729.5820566463506	-1680.0920444309545	-49.4900122153961	-1680.0920444309545	684.6944248802398	-46.49715148620539	0.003327632528250922	0.9244553046302529	1.0365239265636361	0.9244553046302529	0.6065108307756449	1.9015438026245528	0.6065108307756449	0.46373421458764963	3.8087997850521596E-4	-7.134396705591487	1331.8055751197603
13437000	-1732.8898268461946	-1679.3215210450153	-53.568305801179385	-1679.3215210450153	1287.9877103890083	-50.575445071988675	0.0020517894472226114	0.9244553046302529	1.0365239265636361	0.9244553046302529	0.6065108307756449	1.9015438026245528	0.6065108307756449	0.46373421458764963	2.2341326947395197E-4	-7.134396705591487	728.5122896109917
13438000	-1743.623024136617	-1690.126110648056	-53.49691348856102	-1690.126110648056	1245.9616085828548	-50.50405275937031	0.0022478960724583792	0.9244553046302529	1.0365239265636361	0.9244553046302529	0.6065108307756449	1.9015438026245528	0.6065108307756449	0.46373421458764963	2.907966561998703E-4	-7.134396705591487	770.5383914171452
13439000	-1731.1396485528849	-1681.5205292934268	-49.61911925945819	-1681.5205292934268	672.8543088213644	-46.62625853026748	0.005383922904786555	0.9244553046302529	1.0365239265636361	0.9244553046302529	0.6065108307756449	1.9015438026245528	0.6065108307756449	0.46373421458764963	4.1098831001376535E-4	-7.134396705591487	1343.6456911786356
13440000	-1734.9736755715148	-1681.248747542765	-53.72492802874992	-1681.248747542765	1298.4884803783436	-50.73206729955921	0.0016208901081844688	0.9244553046302529	1.4593600009535581	0.9244553046302529	0.6065108307756449	1.4787077282346308	0.6065108307756449	0.46373421458764963	2.1907857817902087E-4	-7.134396705591487	718.0115196216564
13441000	-1731.0051639875749	-1681.2189682090582	-49.786195778516706	-1681.2189682090582	660.1041793301098	-46.793335049326	0.002398228588539511	0.9244553046302529	1.4593600009535581	0.9244553046302529	0.6065108307756449	1.4787077282346308	0.6065108307756449	0.46373421458764963	3.5632861669250164E-4	-7.134396705591487	1356.3958206698903
13442000	-1730.2647450841264	-1679.9954208726929	-50.26932421143363	-1679.9954208726929	750.526015846097	-47.291253551543164	0.0022849780438819857	0.9244553046302529	1.5669690446884073	0.9244553046302529	0.5527063089082204	1.4787077282346308	0.5527063089082204	0.44894414528740817	3.8389935540905445E-4	-7.134396705591487	1265.973984153903
13443000	-1738.2443408756242	-1686.6279529141855	-51.61638796143862	-1686.6279529141855	840.9543832165185	-48.802110016725926	0.0017021943736271583	0.9244553046302529	1.5669690446884073	0.9244553046302529	0.5527063089082204	1.4787077282346308	0.5527063089082204	0.28515143010963917	3.765012964966658E-4	-7.134396705591487	1175.5456167834814
13444000	-1733.5568128249638	-1682.9469242954078	-50.609888529556045	-1682.9469242954078	761.7372446593388	-47.79561058484335	0.005147712872101862	0.9244553046302529	1.5669690446884073	0.9244553046302529	0.5527063089082204	1.4787077282346308	0.5527063089082204	0.28515143010963917	4.1569873670253767E-4	-7.134396705591487	1254.7627553406612
13445000	-1733.2492454702622	-1681.4109827274135	-51.83826274284862	-1681.4109827274135	749.1966497049455	-49.02398479813593	0.001384034245855426	0.9244553046302529	1.1873736755745723	0.9244553046302529	0.5527063089082204	1.8583030973484658	0.5527063089082204	0.28515143010963917	4.069553571017968E-4	-7.134396705591487	1267.3033502950545
13446000	-1735.2669971334665	-1679.5266701253734	-55.74032700809304	-1679.5266701253734	1675.7847083871927	-52.62854036336938	0.0016118252191511485	1.1548686331280151	1.1873736755745723	1.1548686331280151	0.5527063089082204	1.3974764403529414	0.5527063089082204	0.5826601301205988	1.5675955838122702E-4	-7.134396705591487	340.7152916128073
13447000	-1731.0639664628773	-1682.2495967965817	-48.81436966629554	-1682.2495967965817	641.6268835130146	-45.70258302157188	0.004004414667264741	1.1548686331280151	1.1873736755745723	1.1548686331280151	0.5527063089082204	1.3974764403529414	0.5527063089082204	0.5826601301205988	4.0007485269399657E-4	-7.134396705591487	1374.8731164869855
13448000	-1734.6566669302797	-1683.187101856081	-51.469565074198655	-1683.187101856081	710.3734778109753	-48.517172769738984	0.0015686471754649532	1.1548686331280151	1.1873736755745723	1.1548686331280151	0.5527063089082204	1.3974764403529414	0.5527063089082204	0.42326578985661134	3.856881250361489E-4	-7.134396705591487	1306.1265221890249
13449000	-1735.7178641409678	-1681.7141737789052	-54.00369036206267	-1681.7141737789052	1312.8712952833569	-51.051298057603	0.002725408968583241	1.1548686331280151	1.1873736755745723	1.1548686331280151	0.5527063089082204	1.3974764403529414	0.5527063089082204	0.42326578985661134	2.145355017892738E-4	-7.134396705591487	703.6287047166431
13450000	-1736.2904329909607	-1680.0997807443205	-56.19065224664019	-1680.0997807443205	1844.0048700627658	-53.23825994218052	0.0013617936264968872	1.0465644696070517	1.1873736755745723	1.0465644696070517	0.5527063089082204	1.6140847673948682	0.5527063089082204	0.42326578985661134	1.64166551210967E-4	-7.134396705591487	172.4951299372342
13451000	-1729.8490735587206	-1678.308140711987	-51.54093284673345	-1678.308140711987	759.2969222746406	-48.37646240696143	0.0017192065771070172	1.0465644696070517	1.1873736755745723	1.0465644696070517	0.5527063089082204	1.6140847673948682	0.5527063089082204	0.6353439251689635	2.927093359219425E-4	-7.134396705591487	1257.2030777253594
13452000	-1741.0764970737766	-1684.647867490165	-56.42862958361169	-1684.647867490165	717.1837975511881	-53.26415914383967	0.009247469463431414	1.0465644696070517	1.1873736755745723	1.0465644696070517	0.6033626667922424	1.5127720516268242	0.6033626667922424	0.6353439251689635	3.08593812585621E-4	-7.134396705591487	1299.316202448812
13453000	-1737.152136597495	-1681.6462564854244	-55.505880112070585	-1681.6462564854244	1577.9994605361317	-52.319827703119486	0.001500912968049993	1.0465644696070517	1.1873736755745723	1.0465644696070517	0.6033626667922424	1.5127720516268242	0.6033626667922424	0.6569258943480395	1.4554464264709613E-4	-7.134396705591487	438.50053946386834
13454000	-1735.9562634857868	-1684.0076997450808	-51.94856374070599	-1684.0076997450808	980.1033407035999	-48.85688537983731	0.0023863009110257553	1.0465644696070517	1.1873736755745723	1.0465644696070517	0.6033626667922424	1.5127720516268242	0.6033626667922424	0.5625518462656276	2.545780147214053E-4	-7.134396705591487	1036.3966592964002
13455000	-1740.661199551818	-1687.3407848438555	-53.320414707962584	-1687.3407848438555	1015.9923801922523	-49.934981587275715	0.0037037494416959625	1.0465644696070517	1.1873736755745723	1.0465644696070517	0.6033626667922424	1.5127720516268242	0.6033626667922424	0.8563066060838158	2.545715215891988E-4	-7.134396705591487	1000.5076198077477
13456000	-1735.5959782970065	-1682.3558555397178	-53.24012275728871	-1682.3558555397178	972.2058685776287	-49.85468963660184	0.003853011296678616	1.0465644696070517	0.9323064870838761	1.0465644696070517	0.48132214746040597	2.011920278781193	0.48132214746040597	0.8563066060838158	2.5010547590093816E-4	-7.134396705591487	1044.2941314223713
13457000	-1733.093865915137	-1683.357710835956	-49.73615507918117	-1683.357710835956	642.4285189560024	-46.3507219584943	0.003235742233519991	1.0465644696070517	0.9323064870838761	1.0465644696070517	0.48132214746040597	2.011920278781193	0.48132214746040597	0.8563066060838158	3.815907625260663E-4	-7.134396705591487	1374.0714810439977
13458000	-1734.8858561605316	-1681.5587605308206	-53.327095629711096	-1681.5587605308206	1033.9603183968218	-49.941662509024226	0.0024034419969173855	1.0465644696070517	0.9323064870838761	1.0465644696070517	0.48132214746040597	2.011920278781193	0.48132214746040597	0.8563066060838158	2.1499033103761448E-4	-7.134396705591487	982.5396816031782
13459000	-1734.2624861746804	-1682.2069779594106	-52.05550821526975	-1682.2069779594106	932.4204220024874	-48.67007509458288	0.0031678410586807658	1.0465644696070517	0.9323064870838761	1.0465644696070517	0.48132214746040597	2.011920278781193	0.48132214746040597	0.8563066060838158	2.6299701326624824E-4	-7.134396705591487	1084.0795779975126
13460000	-1736.4849279302039	-1681.3426637333391	-55.14226419686477	-1681.3426637333391	1523.630434708807	-51.7568310761779	0.0017748372437811377	1.0465644696070517	0.9323064870838761	1.0465644696070517	0.48132214746040597	2.011920278781193	0.48132214746040597	0.8563066060838158	1.924914522050824E-4	-7.134396705591487	492.8695652911931
13461000	-1738.0450567148741	-1680.6671713841213	-57.37788533075283	-1680.6671713841213	1818.9288872932364	-53.962989432803525	9.83368209892626E-4	1.253901379321369	0.9323064870838761	1.253901379321369	0.48132214746040597	1.597246459352559	0.48132214746040597	0.8857693833462529	1.2600416491798322E-4	-7.134396705591487	197.57111270676364
13462000	-1735.060742073595	-1682.6186060082414	-52.4421360653537	-1682.6186060082414	894.978032884833	-49.02724016740439	0.004098392582069051	1.253901379321369	0.9323064870838761	1.253901379321369	0.48132214746040597	1.597246459352559	0.48132214746040597	0.8857693833462529	2.4022617698443943E-4	-7.134396705591487	1121.521967115167
13463000	-1728.8682556316805	-1679.7417037893595	-49.126551842320985	-1679.7417037893595	638.8130483602038	-45.92689560613998	0.003972873315939536	1.253901379321369	0.9323064870838761	1.253901379321369	0.48132214746040597	1.597246459352559	0.48132214746040597	0.6705297215779472	4.3294592247328733E-4	-7.134396705591487	1377.6869516397962
13464000	-1730.6169498184743	-1680.4331493929412	-50.18380042553304	-1680.4331493929412	760.5027140229301	-46.98414418935204	0.003235547830141223	1.2366638188443693	0.9323064870838761	1.2366638188443693	0.49855970793740567	1.597246459352559	0.49855970793740567	0.6705297215779472	3.74112885261606E-4	-7.134396705591487	1255.9972859770699
13465000	-1735.499689557827	-1679.967312374513	-55.53237718331396	-1679.967312374513	1117.4233509457329	-52.38076149332326	0.004481985884377363	1.2366638188443693	0.9323064870838761	1.2366638188443693	0.49855970793740567	1.597246459352559	0.49855970793740567	0.6224891753876433	2.4702497029512066E-4	-7.134396705591487	899.0766490542671
13466000	-1730.5554056471497	-1679.6234089929126	-50.93199665423704	-1679.6234089929126	693.8980337108281	-47.78038096424634	0.0018625170952339723	1.2366638188443693	0.9323064870838761	1.2366638188443693	0.49855970793740567	1.597246459352559	0.49855970793740567	0.6224891753876433	3.225127662915917E-4	-7.134396705591487	1322.6019662891717
13467000	-1737.5961095148834	-1681.6561740729878	-55.93993544189566	-1681.6561740729878	1644.1339217478505	-52.788319751904965	0.0022789650429861324	1.2366638188443693	0.9323064870838761	1.2366638188443693	0.49855970793740567	1.597246459352559	0.49855970793740567	0.6224891753876433	1.8515022250173443E-4	-7.134396705591487	372.36607825214946
13468000	-1732.9170361053714	-1681.260390994315	-51.656645111056335	-1681.260390994315	827.243168043326	-48.505029421065636	0.004622254685870651	1.2366638188443693	0.9323064870838761	1.2366638188443693	0.49855970793740567	1.597246459352559	0.49855970793740567	0.6224891753876433	3.300769292731523E-4	-7.134396705591487	1189.256831956674
13469000	-1733.2010567459322	-1681.0653512034887	-52.13570554244358	-1681.0653512034887	839.6707357582345	-48.98408985245288	0.001571828074247466	1.2366638188443693	0.9323064870838761	1.2366638188443693	0.5197443209118189	1.5548772334037326	0.5197443209118189	0.6224891753876433	3.047142891697469E-4	-7.134396705591487	1176.8292642417655
13470000	-1734.7031953603607	-1681.2071573722644	-53.496037988096376	-1681.2071573722644	1095.0242072761391	-50.34442229810568	0.002965110868320018	1.2366638188443693	0.9323064870838761	1.2366638188443693	0.5197443209118189	1.5548772334037326	0.5197443209118189	0.6224891753876433	2.2433101971655863E-4	-7.134396705591487	921.4757927238609
13471000	-1732.014671242533	-1678.5884350424983	-53.42623620003482	-1678.5884350424983	1106.9906587519522	-50.27462051004412	0.001662598301758733	1.112749551666377	1.1801350214398605	1.112749551666377	0.5197443209118189	1.5548772334037326	0.5197443209118189	0.6224891753876433	2.1479976775682478E-4	-7.134396705591487	909.5093412480478
13472000	-1742.4826976417044	-1685.359246956341	-57.12345068536347	-1685.359246956341	1670.9357089249713	-53.971834995372774	0.0023965598802087942	1.112749551666377	1.1801350214398605	1.112749551666377	0.5197443209118189	1.5548772334037326	0.5197443209118189	0.6224891753876433	1.0880791519150508E-4	-7.134396705591487	345.5642910750287
13473000	-1736.4082903964045	-1681.758447037422	-54.649843358982544	-1681.758447037422	1070.4612001532355	-51.498227668991845	0.003643221166312998	1.112749551666377	1.2742649211464758	1.112749551666377	0.5197443209118189	1.4607473336971173	0.5197443209118189	0.6224891753876433	1.9310918973824707E-4	-7.134396705591487	946.0387998467645
13474000	-1726.748464887025	-1677.257790288526	-49.49067459849902	-1677.257790288526	658.3633114659124	-46.33905890850832	0.004643809037381332	1.112749551666377	1.2742649211464758	1.112749551666377	0.5197443209118189	1.4607473336971173	0.5197443209118189	0.6224891753876433	3.9752947415510264E-4	-7.134396705591487	1358.1366885340876
13475000	-1729.1777116065705	-1678.7739114817646	-50.40380012480585	-1678.7739114817646	703.4041496511911	-47.25218443481515	0.0023069438658086397	1.112749551666377	1.2742649211464758	1.112749551666377	0.5197443209118189	1.4607473336971173	0.5197443209118189	0.6224891753876433	3.586504110765685E-4	-7.134396705591487	1313.0958503488089
13476000	-1739.3461506752683	-1683.7816116513245	-55.564539023943716	-1683.7816116513245	1222.2437797062576	-52.435039419429	0.0035177034440787803	1.112749551666377	1.2742649211464758	1.112749551666377	0.5197443209118189	1.4607473336971173	0.5197443209118189	0.6003730899116584	1.8944132403679947E-4	-7.134396705591487	794.2562202937424
13477000	-1732.8317395693032	-1680.449798131073	-52.38194143823012	-1680.449798131073	943.1572538692675	-49.25244183371541	0.0019472234146029187	1.112749551666377	1.2742649211464758	1.112749551666377	0.5197443209118189	1.4607473336971173	0.5197443209118189	0.6003730899116584	2.6002934488625893E-4	-7.134396705591487	1073.3427461307324
13478000	-1730.1825061765996	-1677.9431081447124	-52.23939803188728	-1677.9431081447124	965.3094893623162	-49.10989842737257	0.003023248698763306	1.112749551666377	1.2742649211464758	1.112749551666377	0.5197443209118189	1.4607473336971173	0.5197443209118189	0.6003730899116584	2.3249036412182987E-4	-7.134396705591487	1051.190510637684
13479000	-1733.4928661292747	-1679.8776129344535	-53.615253194821314	-1679.8776129344535	1243.0135809371004	-50.4857535903066	0.002153810776312009	1.112749551666377	1.2742649211464758	1.112749551666377	0.5197443209118189	1.4607473336971173	0.5197443209118189	0.6003730899116584	2.3153238543660416E-4	-7.134396705591487	773.4864190628996
13480000	-1739.1142458570957	-1686.6757615675242	-52.438484289571605	-1686.6757615675242	920.680060641959	-49.504439247861214	0.0016284200691134645	1.112749551666377	1.2742649211464758	1.112749551666377	0.5197443209118189	1.4607473336971173	0.5197443209118189	0.4049185271073358	2.484703401978192E-4	-7.134396705591487	1095.819939358041
13481000	-1735.720477496927	-1682.375672484733	-53.34480501219402	-1682.375672484733	1133.483000635052	-50.34579100853638	0.003063074279399978	1.112749551666377	1.2742649211464758	1.112749551666377	0.44789735218788757	1.6044412711449798	0.44789735218788757	0.46988748905458566	2.9444975502656233E-4	-7.134396705591487	883.0169993649481
13482000	-1730.1882009915596	-1680.7522600676575	-49.43594092390199	-1680.7522600676575	698.4069743621387	-46.436926920244346	0.0034567024487902713	1.112749551666377	1.2742649211464758	1.112749551666377	0.44789735218788757	1.6044412711449798	0.44789735218788757	0.46988748905458566	4.210310973956478E-4	-7.134396705591487	1318.0930256378613
13483000	-1732.2211319720336	-1681.0391157177796	-51.18201625425391	-1681.0391157177796	824.9696139737148	-48.30870446549481	0.004975960579335822	1.112749551666377	1.2742649211464758	1.112749551666377	0.44789735218788757	1.6044412711449798	0.44789735218788757	0.34418527415603606	3.914023758706472E-4	-7.134396705591487	1191.5303860262852
13484000	-1742.6853179098773	-1687.2231230716397	-55.462194838237636	-1687.2231230716397	1134.6095371153133	-52.58888304947855	7.653828070264769E-4	1.112749551666377	1.2742649211464758	1.112749551666377	0.44789735218788757	1.6044412711449798	0.44789735218788757	0.34418527415603606	3.784080294279304E-4	-7.134396705591487	881.8904628846867
13485000	-1733.9863481532448	-1680.2525580947765	-53.73379005846833	-1680.2525580947765	1201.2271755273546	-50.50718908943497	0.002309152787186146	1.112749551666377	1.2742649211464758	1.112749551666377	0.44789735218788757	1.6044412711449798	0.44789735218788757	0.6974744544302975	2.2409598609256532E-4	-7.134396705591487	815.2728244726454
13486000	-1731.459893899617	-1674.9593560310816	-56.500537868535474	-1674.9593560310816	1634.309579834572	-53.27393689950212	0.0023931562297078894	1.112749551666377	1.2742649211464758	1.112749551666377	0.44789735218788757	1.6044412711449798	0.44789735218788757	0.6974744544302975	1.5680723732878736E-4	-7.134396705591487	382.1904201654279
13487000	-1734.2039323073323	-1678.8840634015933	-55.31986890573906	-1678.8840634015933	1527.3015072305589	-52.0932679367057	0.0013331286352705606	1.112749551666377	1.2742649211464758	1.112749551666377	0.44789735218788757	1.6044412711449798	0.44789735218788757	0.6974744544302975	1.600547707989101E-4	-7.134396705591487	489.19849276944115
13488000	-1735.4759026965698	-1679.7912592816456	-55.68464341492432	-1679.7912592816456	1630.1141238701377	-52.49022346197644	0.001679790690647587	1.112749551666377	1.2742649211464758	1.112749551666377	0.44789735218788757	1.6044412711449798	0.44789735218788757	0.6652934383448184	1.66409633379598E-4	-7.134396705591487	386.38587612986225
13489000	-1730.0074707209758	-1677.9610430634793	-52.04642765749649	-1677.9610430634793	910.3522225598173	-48.85200770454861	0.0035257178939821715	1.112749551666377	1.2742649211464758	1.112749551666377	0.44789735218788757	1.6044412711449798	0.44789735218788757	0.6652934383448184	2.9747874942712143E-4	-7.134396705591487	1106.1477774401828
13490000	-1733.724830038238	-1682.870000877362	-50.85482916087613	-1682.870000877362	768.6146902152758	-47.660409207928254	0.002172052144266419	1.112749551666377	1.2742649211464758	1.112749551666377	0.44789735218788757	1.6044412711449798	0.44789735218788757	0.6652934383448184	3.172951346410244E-4	-7.134396705591487	1247.885309784724
13491000	-1729.1438810549207	-1677.212890229075	-51.930990825845804	-1677.212890229075	944.9745676416077	-48.73657087289793	0.0031995366249728246	1.112749551666377	1.2742649211464758	1.112749551666377	0.44789735218788757	1.6044412711449798	0.44789735218788757	0.6652934383448184	2.774223142537073E-4	-7.134396705591487	1071.5254323583922
13492000	-1734.3016348616072	-1677.0014336073618	-57.30020125424533	-1677.0014336073618	1507.959270513204	-54.105781301297455	6.823251637962868E-4	1.112749551666377	1.2742649211464758	1.112749551666377	0.44789735218788757	1.6044412711449798	0.44789735218788757	0.6652934383448184	1.599891408581701E-4	-7.134396705591487	508.54072948679595
13493000	-1732.8294571042195	-1680.78841754672	-52.04103955749961	-1680.78841754672	947.0700135702198	-48.846619604551734	0.003296418625062203	1.2062092125667128	1.0873455993458043	1.2062092125667128	0.44789735218788757	1.6044412711449798	0.44789735218788757	0.6652934383448184	3.3465707087496646E-4	-7.134396705591487	1069.4299864297802
13494000	-1737.1667476549358	-1682.7035303468044	-54.46321730813144	-1682.7035303468044	1228.6138146703713	-51.268797355183565	0.0016283540790670563	1.2062092125667128	1.0873455993458043	1.2062092125667128	0.44789735218788757	1.6044412711449798	0.44789735218788757	0.6652934383448184	1.6935239121008606E-4	-7.134396705591487	787.8861853296287
13495000	-1736.6505738643102	-1681.1060507726793	-55.54452309163093	-1681.1060507726793	1376.766732437575	-52.35010313868305	0.002801315867878529	1.2062092125667128	1.0873455993458043	1.2062092125667128	0.44789735218788757	1.6044412711449798	0.44789735218788757	0.6652934383448184	1.687781707510268E-4	-7.134396705591487	639.733267562425
13496000	-1741.5555739170659	-1685.5501637599168	-56.005410157149065	-1685.5501637599168	1030.380821515603	-52.81099020420119	0.005140952539214753	1.2062092125667128	1.0873455993458043	1.2062092125667128	0.44789735218788757	1.6044412711449798	0.44789735218788757	0.6652934383448184	2.0173706503713652E-4	-7.134396705591487	986.119178484397
13497000	-1733.7317883047997	-1679.1400277203134	-54.59176058448633	-1679.1400277203134	1123.9127188380094	-51.397340631538455	0.0010793509022973627	1.2062092125667128	1.0873455993458043	1.2062092125667128	0.44789735218788757	1.6044412711449798	0.44789735218788757	0.6652934383448184	2.258252607031671E-4	-7.134396705591487	892.5872811619906
13498000	-1735.5636078330153	-1682.3902323908746	-53.1733754421406	-1682.3902323908746	780.1809503621037	-49.97895548919273	0.006631193005740883	1.2062092125667128	1.0873455993458043	1.2062092125667128	0.44789735218788757	1.6044412711449798	0.44789735218788757	0.6652934383448184	3.4631026146904857E-4	-7.134396705591487	1236.3190496378963
13499000	-1732.3549096323604	-1679.1044973002986	-53.250412332061856	-1679.1044973002986	1080.4980976592385	-50.05599237911398	0.0030566321961949137	1.2062092125667128	1.0873455993458043	1.2062092125667128	0.44789735218788757	1.6044412711449798	0.44789735218788757	0.6652934383448184	2.2919414168838311E-4	-7.134396705591487	936.0019023407615
13500000	-1730.7567149266497	-1676.749079894432	-54.00763503221758	-1676.749079894432	786.4121978129657	-50.94206614804373	0.007351447390556991	1.2062092125667128	1.0873455993458043	1.2062092125667128	0.44789735218788757	1.6044412711449798	0.44789735218788757	0.536442369570793	3.304238323091619E-4	-7.134396705591487	1230.0878021870344
13501000	-1729.3977262238168	-1678.7374082682238	-50.66031795559286	-1678.7374082682238	765.7651990144712	-47.590315597263086	0.004492400900610996	1.2062092125667128	1.0873455993458043	1.2062092125667128	0.44789735218788757	1.6044412711449798	0.44789735218788757	0.5408758437267182	3.8358067202362594E-4	-7.134396705591487	1250.7348009855286
13502000	-1730.197443437699	-1679.5438715947319	-50.653571842966954	-1679.5438715947319	735.619190257709	-47.58356948463718	0.004963369517620019	1.2062092125667128	1.0873455993458043	1.2062092125667128	0.44789735218788757	1.6044412711449798	0.44789735218788757	0.5408758437267182	3.5900751281333764E-4	-7.134396705591487	1280.8808097422911
13503000	-1737.5014388121845	-1687.562462641742	-49.938976170442416	-1687.562462641742	680.3189869053028	-46.86897381211264	0.003082903614561309	1.2062092125667128	1.0873455993458043	1.2062092125667128	0.44789735218788757	1.6044412711449798	0.44789735218788757	0.5408758437267182	3.934800640168372E-4	-7.134396705591487	1336.1810130946972
13504000	-1727.2942389814714	-1678.2610835204214	-49.03315546105006	-1678.2610835204214	653.8132269281998	-46.10568133295022	0.0029755267265272373	1.2062092125667128	1.0873455993458043	1.2062092125667128	0.44789735218788757	1.6044412711449798	0.44789735218788757	0.39834761349678455	4.544315899463279E-4	-7.134396705591487	1362.6867730718002
13505000	-1732.3141763380931	-1681.836194882335	-50.47798145575837	-1681.836194882335	800.1812069259446	-47.55050732765853	0.0028711144946047653	1.2062092125667128	1.0873455993458043	1.2062092125667128	0.44789735218788757	1.6044412711449798	0.44789735218788757	0.39834761349678455	3.8223002080187076E-4	-7.134396705591487	1216.3187930740555
13506000	-1735.5032357021273	-1679.5432938246583	-55.95994187746894	-1679.5432938246583	1530.6300221600002	-52.75536589516249	9.911432302601923E-4	1.2062092125667128	1.0873455993458043	1.2062092125667128	0.44789735218788757	1.6044412711449798	0.44789735218788757	0.6754494677033968	1.7356957133695758E-4	-7.134396705591487	485.8699778399998
13507000	-1739.0769814331422	-1683.303504113936	-55.773477319206236	-1683.303504113936	1442.7533269831715	-52.568901336899785	0.0010122599504415006	1.2062092125667128	1.0873455993458043	1.2062092125667128	0.44789735218788757	1.6044412711449798	0.44789735218788757	0.6754494677033968	1.9029152724790653E-4	-7.134396705591487	573.7466730168285
13508000	-1733.577323366676	-1682.3091337234828	-51.268189643193125	-1682.3091337234828	892.7856780250572	-48.06361366088667	0.003547794976291731	1.2062092125667128	1.0873455993458043	1.2062092125667128	0.44789735218788757	1.6044412711449798	0.44789735218788757	0.6754494677033968	2.6792167107328154E-4	-7.134396705591487	1123.7143219749428
13509000	-1733.6386443900174	-1680.6947309512977	-52.9439134387196	-1680.6947309512977	1069.920479495958	-49.739337456413146	0.0025753479908306944	1.2062092125667128	1.0873455993458043	1.2062092125667128	0.44789735218788757	1.6044412711449798	0.44789735218788757	0.6754494677033968	2.2585298963778412E-4	-7.134396705591487	946.579520504042
13510000	-1735.0638260786986	-1682.499301815995	-52.56452426270346	-1682.499301815995	981.9622548699376	-49.359948280397006	0.003090527121833164	1.2062092125667128	1.0873455993458043	1.2062092125667128	0.44789735218788757	1.6044412711449798	0.44789735218788757	0.6754494677033968	2.3987614637404833E-4	-7.134396705591487	1034.5377451300624
13511000	-1734.9949314575713	-1680.9754951220139	-54.019436335557494	-1680.9754951220139	1226.9027422078902	-50.81486035325104	0.0016251426406273415	1.2062092125667128	1.0873455993458043	1.2062092125667128	0.44789735218788757	1.6044412711449798	0.44789735218788757	0.6754494677033968	1.8390017143861653E-4	-7.134396705591487	789.5972577921098
13512000	-1733.4002712640968	-1681.9340372013673	-51.46623406272943	-1681.9340372013673	818.9433863090628	-48.261658080422976	0.003976671946380802	1.2062092125667128	1.0873455993458043	1.2062092125667128	0.44789735218788757	1.6044412711449798	0.44789735218788757	0.6754494677033968	2.5016790680105106E-4	-7.134396705591487	1197.5566136909372
13513000	-1740.8701580612642	-1681.5943675660728	-59.27579049519135	-1681.5943675660728	1814.2181921184733	-56.0712145128849	0.0026201460405527225	1.2062092125667128	1.0873455993458043	1.2062092125667128	0.44789735218788757	1.6044412711449798	0.44789735218788757	0.6754494677033968	1.3500208374687823E-4	-7.134396705591487	202.28180788152667
13514000	-1732.1701256526105	-1680.2727343609445	-51.89739129166604	-1680.2727343609445	761.9868423497925	-48.69281530935959	0.004931385715339911	1.2062092125667128	1.0807061022665208	1.2062092125667128	0.44789735218788757	1.6110807682242634	0.44789735218788757	0.6754494677033968	3.230393873184868E-4	-7.134396705591487	1254.5131576502076
13515000	-1735.1797022381015	-1678.3140260831183	-56.865676154983305	-1678.3140260831183	1629.55397481224	-53.81942791498358	0.0023364783578872896	1.2062092125667128	1.0807061022665208	1.2062092125667128	0.44789735218788757	1.6110807682242634	0.44789735218788757	0.5171217253966668	1.6066497919669102E-4	-7.134396705591487	386.9460251877599
13516000	-1729.4964882409467	-1678.8517515769133	-50.64473666403347	-1678.8517515769133	720.3747357373359	-47.59848842403375	0.001946985942203017	1.2062092125667128	1.0807061022665208	1.2062092125667128	0.44789735218788757	1.6110807682242634	0.44789735218788757	0.5171217253966668	4.566068144387682E-4	-7.134396705591487	1296.1252642626641
13517000	-1735.7970997744528	-1680.2476727651986	-55.54942700925433	-1680.2476727651986	1444.4620522113992	-52.5031787692546	0.0011276705437570371	1.2062092125667128	1.0807061022665208	1.2062092125667128	0.44789735218788757	1.6110807682242634	0.44789735218788757	0.5171217253966668	1.775878816492557E-4	-7.134396705591487	572.0379477886008
13518000	-1733.6781706328702	-1680.7160000985261	-52.96217053434415	-1680.7160000985261	1086.8948320002437	-49.915922294344426	0.0022343881856609505	1.2062092125667128	1.0807061022665208	1.2062092125667128	0.44789735218788757	1.6110807682242634	0.44789735218788757	0.5171217253966668	2.0506338588290225E-4	-7.134396705591487	929.6051679997563
13519000	-1725.295978193884	-1675.238618421101	-50.05735977278291	-1675.238618421101	757.1805782233854	-47.09859786676279	0.003756306004222381	1.2062092125667128	1.0807061022665208	1.2062092125667128	0.44789735218788757	1.6110807682242634	0.44789735218788757	0.42963539141706664	3.869212160943891E-4	-7.134396705591487	1259.3194217766145
13520000	-1731.942647708611	-1677.1170754155282	-54.825572293082864	-1677.1170754155282	1514.6581159855693	-51.86681038706274	0.0015612558858361296	1.2062092125667128	1.0807061022665208	1.2062092125667128	0.44789735218788757	1.6110807682242634	0.44789735218788757	0.42963539141706664	1.9935027242546185E-4	-7.134396705591487	501.84188401443066
13521000	-1731.0615913752865	-1677.7501360715705	-53.3114553037161	-1677.7501360715705	1218.0287719995522	-50.35269339769598	0.002501889101192154	1.2062092125667128	1.0807061022665208	1.2062092125667128	0.44789735218788757	1.6110807682242634	0.44789735218788757	0.42963539141706664	2.4952454111898853E-4	-7.134396705591487	798.4712280004478
13522000	-1731.0419304612085	-1677.9214381899278	-53.120492271280774	-1677.9214381899278	1033.1934377900552	-50.16173036526065	0.001346692942918839	1.2062092125667128	1.0807061022665208	1.2062092125667128	0.44789735218788757	1.6110807682242634	0.44789735218788757	0.42963539141706664	3.3064000939400114E-4	-7.134396705591487	983.3065622099448
13523000	-1738.1522161681823	-1681.4902772810542	-56.661938887128066	-1681.4902772810542	1739.3632454582564	-53.703176981107944	0.001234388866358429	1.2062092125667128	1.0807061022665208	1.2062092125667128	0.44789735218788757	1.6110807682242634	0.44789735218788757	0.42963539141706664	1.3723567292051245E-4	-7.134396705591487	277.1367545417436
13524000	-1732.065745150913	-1681.4051527181564	-50.66059243275655	-1681.4051527181564	717.6753877250367	-47.63031175991602	0.004506483856561699	1.2062092125667128	1.0807061022665208	1.2062092125667128	0.44789735218788757	1.6110807682242634	0.44789735218788757	0.501154158237478	3.2899421719333123E-4	-7.134396705591487	1298.8246122749633
13525000	-1735.343128044762	-1682.64883436215	-52.694293682612006	-1682.64883436215	953.8352568085375	-49.66401300977147	0.0041336773002749235	1.2062092125667128	1.0807061022665208	1.2062092125667128	0.44789735218788757	1.6110807682242634	0.44789735218788757	0.501154158237478	2.41905393957675E-4	-7.134396705591487	1062.6647431914625
13526000	-1735.0770241344196	-1681.6161147180508	-53.46090941636881	-1681.6161147180508	1220.4386520362643	-50.41033009103088	0.0024011809183615263	1.2062092125667128	1.0807061022665208	1.2062092125667128	0.44789735218788757	1.6110807682242634	0.44789735218788757	0.5214528107348745	2.025113129539173E-4	-7.134396705591487	796.0613479637357
13527000	-1731.1255998833972	-1680.362899838754	-50.76270004464333	-1680.362899838754	704.5938079675128	-47.59628435887963	0.001929142644890741	1.2062092125667128	1.0807061022665208	1.2062092125667128	0.44789735218788757	1.6110807682242634	0.44789735218788757	0.6372891711606476	4.0723611191447855E-4	-7.134396705591487	1311.906192032487
13528000	-1734.1947711667854	-1680.8462965335982	-53.348474633187216	-1680.8462965335982	1036.719008022244	-50.21782470204026	0.0034484799790647936	1.2062092125667128	1.0807061022665208	1.2062092125667128	0.44789735218788757	1.6110807682242634	0.44789735218788757	0.6015234165438971	2.048816993879685E-4	-7.134396705591487	979.780991977756
13529000	-1734.356558786559	-1683.5037070600392	-50.8528517265196	-1683.5037070600392	746.8415698117597	-47.72220179537265	0.004327428022553623	1.2062092125667128	1.0807061022665208	1.2062092125667128	0.44789735218788757	1.6110807682242634	0.44789735218788757	0.6015234165438971	2.9824887179073675E-4	-7.134396705591487	1269.6584301882403
13530000	-1729.8090932523648	-1680.1754549918273	-49.63363826053752	-1680.1754549918273	655.9508448681886	-46.50298832939057	0.004055670079018963	1.2062092125667128	1.0807061022665208	1.2062092125667128	0.44789735218788757	1.6110807682242634	0.44789735218788757	0.6015234165438971	3.9642127057240096E-4	-7.134396705591487	1360.5491551318114
13531000	-1727.2164966482787	-1677.3193895246302	-49.89710712364858	-1677.3193895246302	654.4195356136706	-46.766457192501626	0.005414555917209817	1.2062092125667128	1.0807061022665208	1.2062092125667128	0.44789735218788757	1.6110807682242634	0.44789735218788757	0.6015234165438971	4.3261409507082236E-4	-7.134396705591487	1362.0804643863294
13532000	-1735.5171788265998	-1678.2756063520203	-57.241572474579385	-1678.2756063520203	1110.3126779381962	-54.11092254343243	0.005534626707288065	1.2062092125667128	1.411948303173094	1.2062092125667128	0.2822762517346009	1.6110807682242634	0.2822762517346009	0.6015234165438971	2.2958039994236954E-4	-7.134396705591487	906.1873220618038
13533000	-1730.081505990689	-1676.5855937082235	-53.49591228246549	-1676.5855937082235	1182.8199884198166	-50.28857942387582	0.0020903832708559695	1.2062092125667128	1.411948303173094	1.2062092125667128	0.2822762517346009	1.6110807682242634	0.2822762517346009	0.6782063439866153	2.1860516457281886E-4	-7.134396705591487	833.6800115801834
13534000	-1731.6904574565517	-1681.549372653564	-50.141084802987756	-1681.549372653564	727.5855925659984	-46.896153650539894	0.0033393389283214994	1.2718184094155172	1.411948303173094	1.2718184094155172	0.2822762517346009	1.4798623745266546	0.2822762517346009	0.7158046378448064	3.0440932991615544E-4	-7.134396705591487	1288.9144074340015
13535000	-1731.466244786832	-1681.0051291899106	-50.46111559692152	-1681.0051291899106	717.328283696341	-47.21618444447366	0.005357830340752923	1.2718184094155172	1.411948303173094	1.2718184094155172	0.2822762517346009	1.4798623745266546	0.2822762517346009	0.7158046378448064	4.761707077966856E-4	-7.134396705591487	1299.171716303659
13536000	-1729.141870245424	-1677.305397955318	-51.836472290105796	-1677.305397955318	946.744263351345	-48.69977488511094	0.0018806257537459109	1.2718184094155172	1.411948303173094	1.2718184094155172	0.2822762517346009	1.4798623745266546	0.2822762517346009	0.607570890391799	3.115950585876664E-4	-7.134396705591487	1069.7557366486549
13537000	-1731.5968803812784	-1679.117582514041	-52.479297867237435	-1679.117582514041	986.0457242810014	-49.558083846224214	0.003925135439124925	1.2718184094155172	1.411948303173094	1.2718184094155172	0.2822762517346009	1.4798623745266546	0.2822762517346009	0.3920875064101623	2.7741643160620504E-4	-7.134396705591487	1030.4542757189986
13538000	-1729.0493377680607	-1676.3353778313367	-52.713959936723924	-1676.3353778313367	1130.544572632208	-49.78785216275807	0.001893493787873201	1.2718184094155172	1.433518856806675	1.2718184094155172	0.2822762517346009	1.4582918208930735	0.2822762517346009	0.3969812593627962	2.800984613447999E-4	-7.134396705591487	885.955427367792
13539000	-1735.4481894783594	-1678.3383885960716	-57.10980088228789	-1678.3383885960716	1681.6675716210311	-54.219450281834185	6.84270349609248E-4	1.2718184094155172	1.433518856806675	1.2718184094155172	0.2822762517346009	1.4582918208930735	0.2822762517346009	0.3612240858506512	1.692600101608048E-4	-7.134396705591487	334.83242837896887
13540000	-1734.160178898604	-1683.8362429876504	-50.32393591095366	-1683.8362429876504	814.9175798562314	-47.43358531049995	0.004270394558296687	1.2718184094155172	1.433518856806675	1.2718184094155172	0.2822762517346009	1.4582918208930735	0.2822762517346009	0.3612240858506512	5.390815732836186E-4	-7.134396705591487	1201.5824201437686
13541000	-1731.5388425906342	-1681.9862222156319	-49.55262037500228	-1681.9862222156319	714.2121185358623	-46.62445446378138	0.004100762287141981	1.2718184094155172	1.433518856806675	1.2718184094155172	0.2822762517346009	1.4582918208930735	0.2822762517346009	0.39903939661783705	4.4798689644686026E-4	-7.134396705591487	1302.2878814641376
13542000	-1731.824898545572	-1679.9414841570429	-51.88341438852925	-1679.9414841570429	799.4443390415815	-48.95524847730836	0.006035113713629811	1.2417496966925081	1.493656282252693	1.2417496966925081	0.2822762517346009	1.4582918208930735	0.2822762517346009	0.39903939661783705	4.568483807499949E-4	-7.134396705591487	1217.0556609584185
13543000	-1731.693135365354	-1681.9314217852589	-49.761713580095076	-1681.9314217852589	699.7144788091961	-46.83354766887418	0.0036870559575500127	1.2417496966925081	1.493656282252693	1.2417496966925081	0.2822762517346009	1.4582918208930735	0.2822762517346009	0.39903939661783705	3.76029142575272E-4	-7.134396705591487	1316.785521190804
13544000	-1733.65081831845	-1682.5584796904645	-51.092338627985505	-1682.5584796904645	928.4949796976395	-48.18852218844192	0.0026306901617390624	1.2417496966925081	1.493656282252693	1.2417496966925081	0.2822762517346009	1.4582918208930735	0.2822762517346009	0.37468992494052694	3.4217660662125033E-4	-7.134396705591487	1088.0050203023607
13545000	-1733.4394338927739	-1683.5426221279326	-49.896811764841274	-1683.5426221279326	693.0572184032387	-46.99299532529769	0.0023882903234499512	1.2417496966925081	1.393196210259576	1.2417496966925081	0.2822762517346009	1.5587518928861905	0.2822762517346009	0.37468992494052694	4.580674232395272E-4	-7.134396705591487	1323.4427815967613
13546000	-1736.6314865112079	-1678.6588439158845	-57.972642595323414	-1678.6588439158845	1879.510163913649	-55.06882615577983	5.820238329476242E-4	1.2417496966925081	1.393196210259576	1.2417496966925081	0.2822762517346009	1.5587518928861905	0.2822762517346009	0.37468992494052694	1.5129653994510448E-4	-7.134396705591487	136.98983608635103
13547000	-1729.5644062133417	-1677.7715835095137	-51.792822703827945	-1677.7715835095137	952.7068900787433	-48.88900626428436	0.002838920322832411	1.2417496966925081	1.393196210259576	1.2417496966925081	0.2822762517346009	1.5587518928861905	0.2822762517346009	0.37468992494052694	2.5502306639921295E-4	-7.134396705591487	1063.7931099212567
13548000	-1731.878799467028	-1678.5110761457358	-53.36772332129216	-1678.5110761457358	1255.5615838181725	-50.48939467651634	0.0016930949734438076	1.2537520646584497	1.369191474327693	1.2537520646584497	0.2822762517346009	1.5587518928861905	0.2822762517346009	0.349202130172764	2.530562465730049E-4	-7.134396705591487	760.9384161818275
13549000	-1732.637722533068	-1679.5527484027534	-53.08497413031455	-1679.5527484027534	949.3504658901463	-50.20664548553873	0.005235912653145568	1.2537520646584497	1.369191474327693	1.2537520646584497	0.2822762517346009	1.5587518928861905	0.2822762517346009	0.349202130172764	3.336098650902533E-4	-7.134396705591487	1067.1495341098537
13550000	-1739.1395783803328	-1681.9146240714108	-57.224954308922044	-1681.9146240714108	1752.6141395549923	-54.346625664146224	7.512135099775316E-4	1.2537520646584497	1.369191474327693	1.2537520646584497	0.2822762517346009	1.5587518928861905	0.2822762517346009	0.349202130172764	1.7514845822290794E-4	-7.134396705591487	263.88586044500767
13551000	-1734.9063239948048	-1682.0170621477093	-52.88926184709541	-1682.0170621477093	1166.4635259683005	-49.84926347449363	0.0017901010964455357	1.2537520646584497	1.369191474327693	1.2537520646584497	0.2822762517346009	1.5587518928861905	0.2822762517346009	0.510871857998726	2.4624460571736717E-4	-7.134396705591487	850.0364740316995
13552000	-1735.2938788355004	-1678.9364796906798	-56.35739914482076	-1678.9364796906798	1252.7633090624124	-53.31740077221898	0.004511660936406951	1.2537520646584497	1.369191474327693	1.2537520646584497	0.2822762517346009	1.5587518928861905	0.2822762517346009	0.510871857998726	2.409906092583378E-4	-7.134396705591487	763.7366909375876
13553000	-1737.6896095618877	-1684.3989919695805	-53.29061759230721	-1684.3989919695805	1186.1068707927643	-50.25061921970543	0.002070975062637926	1.2537520646584497	1.369191474327693	1.2537520646584497	0.2822762517346009	1.5587518928861905	0.2822762517346009	0.510871857998726	1.9332538314617643E-4	-7.134396705591487	830.3931292072357
13554000	-1724.9874893466479	-1675.513872387545	-49.47361695910291	-1675.513872387545	639.1648152593493	-46.43361858650113	0.005506982468463611	1.2537520646584497	1.369191474327693	1.2537520646584497	0.2822762517346009	1.5587518928861905	0.2822762517346009	0.510871857998726	4.198277279297996E-4	-7.134396705591487	1377.3351847406507
13555000	-1729.4945267651722	-1679.007788213823	-50.486738551349056	-1679.007788213823	642.3111187488324	-47.23929724137859	0.005807993606826398	1.2537520646584497	1.369191474327693	1.2537520646584497	0.2822762517346009	1.5587518928861905	0.2822762517346009	0.7183147953674099	3.669938457577225E-4	-7.134396705591487	1374.1888812511675
13556000	-1736.241924715175	-1683.9614940707906	-52.28043064438436	-1683.9614940707906	669.4660528595939	-49.03298933441389	0.0013006441512075334	1.2537520646584497	1.369191474327693	1.2537520646584497	0.2822762517346009	1.5587518928861905	0.2822762517346009	0.7183147953674099	3.564245732927593E-4	-7.134396705591487	1347.033947140406
13557000	-1732.8278872872988	-1682.182473231184	-50.64541405611472	-1682.182473231184	729.0358071849801	-47.39797274614425	0.002622206284313623	1.3332233065789723	1.2102489904866476	1.3332233065789723	0.2822762517346009	1.5587518928861905	0.2822762517346009	0.7183147953674099	3.5960119609771015E-4	-7.134396705591487	1287.46419281502
13558000	-1735.604739771721	-1685.2075822567522	-50.39715751496879	-1685.2075822567522	653.9431117576754	-47.14971620499832	0.002429507693770194	1.3332233065789723	1.2102489904866476	1.3332233065789723	0.2822762517346009	1.5587518928861905	0.2822762517346009	0.7183147953674099	3.2093966798298957E-4	-7.134396705591487	1362.5568882423245
13559000	-1729.6131516481626	-1679.1336162082973	-50.47953543986514	-1679.1336162082973	744.6069604838104	-47.32499038779832	0.0043718424045750305	1.3332233065789723	1.2102489904866476	1.3332233065789723	0.2822762517346009	1.5587518928861905	0.2822762517346009	0.6254185374637562	3.9384959121188825E-4	-7.134396705591487	1271.8930395161897
13560000	-1735.350657859437	-1678.7262926881974	-56.62436517123953	-1678.7262926881974	1662.8255631104344	-53.46982011917272	0.0023408652334370775	1.3332233065789723	1.2102489904866476	1.3332233065789723	0.2822762517346009	1.5587518928861905	0.2822762517346009	0.6254185374637562	1.6118751084051114E-4	-7.134396705591487	353.67443688956564
13561000	-1734.2016526133516	-1683.400897732709	-50.80075488064266	-1683.400897732709	778.6598292142884	-47.64620982857584	0.0045698134679973065	1.3332233065789723	1.2102489904866476	1.3332233065789723	0.2822762517346009	1.5587518928861905	0.2822762517346009	0.6254185374637562	4.509941113074266E-4	-7.134396705591487	1237.8401707857115
13562000	-1733.0702416641404	-1682.604549374635	-50.46569228950533	-1682.604549374635	739.9643009140243	-47.207278990378356	0.0035492401832709535	1.250304783340675	1.2102489904866476	1.250304783340675	0.2822762517346009	1.7245889393627847	0.2822762517346009	0.7292867845239144	4.1362403833268004E-4	-7.134396705591487	1276.5356990859757
13563000	-1734.6008801146018	-1680.2415415873104	-54.35933852729144	-1680.2415415873104	1245.527927733873	-51.10092522816447	0.0028711353546451005	1.250304783340675	1.2102489904866476	1.250304783340675	0.2822762517346009	1.7245889393627847	0.2822762517346009	0.7292867845239144	2.2565179301325332E-4	-7.134396705591487	770.972072266127
13564000	-1737.229688510029	-1679.7182822533246	-57.5114062567046	-1679.7182822533246	1776.6839912066857	-54.25299295757763	0.0024526970434995553	1.250304783340675	1.2102489904866476	1.250304783340675	0.2822762517346009	1.7245889393627847	0.2822762517346009	0.7292867845239144	1.3776712518942646E-4	-7.134396705591487	239.81600879331427
13565000	-1727.0050716384008	-1677.3933678523415	-49.61170378605936	-1677.3933678523415	670.1334910065563	-46.35329048693239	0.005103048908035328	1.250304783340675	1.2102489904866476	1.250304783340675	0.2822762517346009	1.7245889393627847	0.2822762517346009	0.7292867845239144	3.77367826498171E-4	-7.134396705591487	1346.3665089934439
13566000	-1736.537863154385	-1681.386983719509	-55.150879434875776	-1681.386983719509	1323.3318104729806	-51.892466135748805	0.003080392453553945	1.250304783340675	1.2102489904866476	1.250304783340675	0.2822762517346009	1.7245889393627847	0.2822762517346009	0.7292867845239144	2.0814590160085888E-4	-7.134396705591487	693.1681895270194
13567000	-1733.3250972484477	-1679.9952379848373	-53.32985926361042	-1679.9952379848373	964.258503846751	-50.25633906432017	0.0012877275713166032	1.250304783340675	1.2102489904866476	1.250304783340675	0.2822762517346009	1.7245889393627847	0.2822762517346009	0.5443936846871953	2.2626516335097664E-4	-7.134396705591487	1052.241496153249
13568000	-1730.053274982296	-1680.241244436372	-49.81203054592412	-1680.241244436372	720.678467315037	-46.738510346633866	0.003659347972979405	1.250304783340675	1.2028097353915475	1.250304783340675	0.285995879282151	1.7245889393627847	0.285995879282151	0.5443936846871953	4.697060474799615E-4	-7.134396705591487	1295.8215326849631
13569000	-1731.7826960729358	-1679.7456225837354	-52.037073489200246	-1679.7456225837354	884.9053067046615	-48.963553289909996	0.0018440450309767397	1.250304783340675	1.2028097353915475	1.250304783340675	0.285995879282151	1.7245889393627847	0.285995879282151	0.5443936846871953	2.89070650645251E-4	-7.134396705591487	1131.5946932953384
13570000	-1729.1015071765162	-1678.803112188725	-50.298394987791305	-1678.803112188725	718.659734877372	-47.224874788501054	0.0049688877962387286	1.250304783340675	1.2028097353915475	1.250304783340675	0.285995879282151	1.7245889393627847	0.285995879282151	0.5443936846871953	4.3876461670285064E-4	-7.134396705591487	1297.840265122628
13571000	-1736.4938278235277	-1680.5725735612211	-55.92125426230659	-1680.5725735612211	1708.0152432876184	-52.84773406301634	0.001531817312791743	1.250304783340675	1.2028097353915475	1.250304783340675	0.285995879282151	1.7245889393627847	0.285995879282151	0.5443936846871953	1.588947198505244E-4	-7.134396705591487	308.48475671238157
13572000	-1732.7520837442598	-1680.3934185278722	-52.35866521638754	-1680.3934185278722	1043.239222839869	-49.28514501709729	0.002214202319449139	1.250304783340675	1.2028097353915475	1.250304783340675	0.285995879282151	1.7245889393627847	0.285995879282151	0.5443936846871953	2.916422536286757E-4	-7.134396705591487	973.260777160131
13573000	-1732.4403057955376	-1680.2129982065785	-52.22730758895912	-1680.2129982065785	911.9402487732107	-49.21087542931686	0.0039940243246424575	1.250304783340675	1.2028097353915475	1.250304783340675	0.285995879282151	1.7245889393627847	0.285995879282151	0.4873056450392046	3.476322793272275E-4	-7.134396705591487	1104.5597512267893
13574000	-1734.0850110201538	-1678.4731600166117	-55.611851003542064	-1678.4731600166117	1498.4118876562407	-52.5954188438998	9.565372108387526E-4	1.250304783340675	1.2028097353915475	1.250304783340675	0.285995879282151	1.7245889393627847	0.285995879282151	0.4873056450392046	2.4968532804813833E-4	-7.134396705591487	518.0881123437593
13575000	-1732.0821797603787	-1675.4160295562647	-56.66615020411394	-1675.4160295562647	1836.6174201024426	-53.649718044471676	0.0018329114999430362	1.250304783340675	1.2028097353915475	1.250304783340675	0.285995879282151	1.7245889393627847	0.285995879282151	0.4873056450392046	1.4874053635835697E-4	-7.134396705591487	179.88257989755743
13576000	-1732.4282828525222	-1676.6405687980096	-55.787714054512584	-1676.6405687980096	1568.0192313750315	-52.77128189487032	0.0010419153324940837	1.250304783340675	1.2028097353915475	1.250304783340675	0.285995879282151	1.7245889393627847	0.285995879282151	0.4873056450392046	1.550452662287483E-4	-7.134396705591487	448.4807686249685
13577000	-1736.6622615004444	-1677.5301588022842	-59.13210269816013	-1677.5301588022842	1836.7872544697639	-56.11567053851787	4.7226994765101304E-4	1.2345857562264162	1.2028097353915475	1.2345857562264162	0.3017149063964099	1.7245889393627847	0.3017149063964099	0.4873056450392046	1.4816862503789718E-4	-7.134396705591487	179.71274553023613
13578000	-1732.9825998146885	-1677.7727136154988	-55.20988619918959	-1677.7727136154988	1579.5129628145091	-52.193454039547326	0.0014754292362302427	1.2345857562264162	1.025192812601488	1.2345857562264162	0.3017149063964099	1.9022058621528442	0.3017149063964099	0.4873056450392046	1.9866169904066833E-4	-7.134396705591487	436.98703718549086
13579000	-1734.0525402760707	-1679.469431769066	-54.583108507004766	-1679.469431769066	1487.1993945487295	-51.5666763473625	0.0014084962053214367	1.2345857562264162	1.025192812601488	1.2345857562264162	0.3017149063964099	1.9022058621528442	0.3017149063964099	0.4873056450392046	2.1752962482382736E-4	-7.134396705591487	529.3006054512705
13580000	-1733.8454150052519	-1677.2070241318038	-56.6383908734481	-1677.2070241318038	1881.2073331286977	-53.62195871380584	0.0016672253534285903	1.2345857562264162	1.025192812601488	1.2345857562264162	0.3017149063964099	1.9022058621528442	0.3017149063964099	0.4873056450392046	1.5184198890076707E-4	-7.134396705591487	135.29266687130234
13581000	-1734.9621073455241	-1681.8008424237908	-53.16126492173333	-1681.8008424237908	1146.3205427630448	-50.14483276209106	0.0024751591225186725	1.2345857562264162	1.025192812601488	1.2345857562264162	0.3017149063964099	1.9022058621528442	0.3017149063964099	0.4873056450392046	2.682286383355442E-4	-7.134396705591487	870.1794572369552
13582000	-1734.8013827898162	-1681.592467512105	-53.20891527771128	-1681.592467512105	1181.0490290778514	-50.19248311806901	0.0027889383004406918	1.2345857562264162	1.025192812601488	1.2345857562264162	0.3017149063964099	1.9022058621528442	0.3017149063964099	0.4873056450392046	2.1877343588712735E-4	-7.134396705591487	835.4509709221486
13583000	-1726.4480875321117	-1677.1496040292975	-49.29848350281426	-1677.1496040292975	653.4816751177532	-46.28205134317199	0.004244201475636053	1.2345857562264162	1.025192812601488	1.2345857562264162	0.3017149063964099	1.9022058621528442	0.3017149063964099	0.4873056450392046	3.8342733898000323E-4	-7.134396705591487	1363.0183248822468
13584000	-1727.9695807232458	-1677.5903047970148	-50.37927592623092	-1677.5903047970148	754.4489562685557	-47.414043252783316	0.005647288620191643	1.2345857562264162	1.025192812601488	1.2345857562264162	0.3017149063964099	1.9022058621528442	0.3017149063964099	0.43610615884454224	4.8424265484189497E-4	-7.134396705591487	1262.0510437314442
13585000	-1726.7382247277724	-1676.5556757919578	-50.18254893581449	-1676.5556757919578	732.2319647461542	-47.12589725359816	0.0025984718915100817	1.2345857562264162	1.025192812601488	1.2345857562264162	0.3017149063964099	1.9022058621528442	0.3017149063964099	0.5275251676132714	3.8090711466600547E-4	-7.134396705591487	1284.268035253846
13586000	-1728.4596922725957	-1677.1222016323488	-51.33749064024689	-1677.1222016323488	876.8406111282503	-48.280838958030564	0.0028887345743935566	1.2345857562264162	1.025192812601488	1.2345857562264162	0.3017149063964099	1.9022058621528442	0.3017149063964099	0.5275251676132714	2.864612945735602E-4	-7.134396705591487	1139.6593888717498
13587000	-1732.3687570136256	-1678.1278116645242	-54.24094534910138	-1678.1278116645242	1342.0822969589096	-51.184293666885054	0.0015066037334812727	1.2345857562264162	1.025192812601488	1.2345857562264162	0.3017149063964099	1.9022058621528442	0.3017149063964099	0.5275251676132714	2.3631239618314222E-4	-7.134396705591487	674.4177030410904
13588000	-1733.3253661700287	-1680.8607714592165	-52.46459471081226	-1680.8607714592165	933.5335492385817	-49.448271234823935	0.004788440786715722	1.2345857562264162	1.025192812601488	1.2345857562264162	0.3017149063964099	1.9022058621528442	0.3017149063964099	0.4871969613852639	3.7705809423456985E-4	-7.134396705591487	1082.9664507614184
13589000	-1729.4178405748771	-1678.5684383551377	-50.84940221973951	-1678.5684383551377	661.4153389335786	-47.83307874375119	0.0074637915306622225	1.2345857562264162	1.025192812601488	1.2345857562264162	0.3017149063964099	1.9022058621528442	0.3017149063964099	0.4871969613852639	5.246117008761192E-4	-7.134396705591487	1355.0846610664214
13590000	-1732.6524173064001	-1680.097305808891	-52.55511149750922	-1680.097305808891	1003.5218162346085	-49.5387880215209	0.00191215744805512	1.0852490010473443	1.025192812601488	1.0852490010473443	0.4510516615754818	1.9022058621528442	0.4510516615754818	0.4871969613852639	2.3468100613558657E-4	-7.134396705591487	1012.9781837653915
13591000	-1732.724508112774	-1677.041486214567	-55.68302189820699	-1677.041486214567	830.339114819558	-52.666698422218666	0.008226691680146284	1.0852490010473443	1.025192812601488	1.0852490010473443	0.4510516615754818	1.9022058621528442	0.4510516615754818	0.4871969613852639	3.440222072580526E-4	-7.134396705591487	1186.1608851804422
13592000	-1732.1279088837791	-1679.5661640197266	-52.561744864052464	-1679.5661640197266	822.2346047945905	-49.54542138806414	0.0051387302966931425	1.058725771374109	1.078239271947959	1.058725771374109	0.4510516615754818	1.9022058621528442	0.4510516615754818	0.4871969613852639	2.9322463580035027E-4	-7.134396705591487	1194.2653952054095
13593000	-1735.6134280144386	-1680.295223351569	-55.31820466286976	-1680.295223351569	1279.8517570974743	-52.085679507545265	0.0033832811226200315	1.058725771374109	1.078239271947959	1.058725771374109	0.4510516615754818	1.9022058621528442	0.4510516615754818	0.7033986407214373	2.1900478290623986E-4	-7.134396705591487	736.6482429025257
13594000	-1733.1392960226663	-1680.7062461567664	-52.433049865899775	-1680.7062461567664	1009.7804273030903	-49.24806590652572	0.002032284174754141	1.058725771374109	1.078239271947959	1.058725771374109	0.4510516615754818	1.9022058621528442	0.4510516615754818	0.6558574447710019	2.53800860494567E-4	-7.134396705591487	1006.7195726969097
13595000	-1733.6222758423655	-1681.5308243304971	-52.09145151186843	-1681.5308243304971	953.5536122988577	-49.12070979311082	0.0026679319514476747	1.058725771374109	1.078239271947959	1.058725771374109	0.4510516615754818	1.9022058621528442	0.4510516615754818	0.4416152041545517	2.6953911685338624E-4	-7.134396705591487	1062.9463877011422
13596000	-1733.064687056076	-1679.7047425588564	-53.35994449721959	-1679.7047425588564	1127.247339490323	-50.38920277846198	0.001631592973990344	1.058725771374109	1.078239271947959	1.058725771374109	0.4510516615754818	1.9022058621528442	0.4510516615754818	0.4416152041545517	2.1896807730577124E-4	-7.134396705591487	889.2526605096771
13597000	-1730.7560732996742	-1676.8920094023974	-53.864063897276694	-1676.8920094023974	1192.8453022540248	-50.893322178519085	0.001268627546859158	1.058725771374109	1.078239271947959	1.058725771374109	0.4510516615754818	1.9022058621528442	0.4510516615754818	0.4416152041545517	2.393622028604437E-4	-7.134396705591487	823.6546977459752
13598000	-1731.1865395237119	-1677.899884009449	-53.286655514262925	-1677.899884009449	924.9663637697778	-50.195261749678124	0.004619376441935758	1.058725771374109	1.078239271947959	1.058725771374109	0.4510516615754818	1.9022058621528442	0.4510516615754818	0.5622672499817432	2.7258752731640693E-4	-7.134396705591487	1091.5336362302223
13599000	-1735.6737211035863	-1679.184838543792	-56.488882559794234	-1679.184838543792	1718.7504559276617	-53.39748879520943	0.0012121191813306584	1.058725771374109	1.078239271947959	1.058725771374109	0.4510516615754818	1.9022058621528442	0.4510516615754818	0.5622672499817432	1.420715529144619E-4	-7.134396705591487	297.74954407233827
13600000	-1735.3852489178805	-1679.6847523656477	-55.700496552232835	-1679.6847523656477	1625.8894526615443	-52.609102787648034	0.0019163466619138414	1.058725771374109	1.078239271947959	1.058725771374109	0.4510516615754818	1.9022058621528442	0.4510516615754818	0.5622672499817432	1.7113646952371736E-4	-7.134396705591487	390.6105473384557
13601000	-1729.3901904223858	-1677.3974252561925	-51.99276516619338	-1677.3974252561925	852.2393349270001	-48.90137140160858	0.004745872180514141	1.058725771374109	1.078239271947959	1.058725771374109	0.4510516615754818	1.9022058621528442	0.4510516615754818	0.5622672499817432	3.0224873110428846E-4	-7.134396705591487	1164.260665073
13602000	-1728.586909037328	-1678.442976291069	-50.14393274625888	-1678.442976291069	686.8143470061178	-47.05253898167408	0.004941358370123813	1.058725771374109	1.078239271947959	1.058725771374109	0.4510516615754818	1.9022058621528442	0.4510516615754818	0.5622672499817432	3.4811186240789994E-4	-7.134396705591487	1329.6856529938823
13603000	-1735.0321256362167	-1682.8761811188158	-52.15594451740095	-1682.8761811188158	874.0643448980248	-49.064550752816146	0.0015039030555663558	1.058725771374109	1.078239271947959	1.058725771374109	0.4510516615754818	1.9022058621528442	0.4510516615754818	0.5622672499817432	3.662608999335461E-4	-7.134396705591487	1142.435655101975
13604000	-1731.8526549800165	-1677.2258485391592	-54.626806440857344	-1677.2258485391592	1336.6796996843939	-51.53541267627254	0.00233129338310248	1.058725771374109	1.078239271947959	1.058725771374109	0.4510516615754818	1.9022058621528442	0.4510516615754818	0.5622672499817432	2.084516933425202E-4	-7.134396705591487	679.8203003156061
13605000	-1732.2519735804738	-1675.5744123389197	-56.677561241553924	-1675.5744123389197	1844.4163368402553	-53.58616747696912	0.0015747674442741944	1.1630791932774145	1.078239271947959	1.1630791932774145	0.4510516615754818	1.693499018346233	0.4510516615754818	0.5622672499817432	1.3411474284809612E-4	-7.134396705591487	172.08366315974467
13606000	-1743.777421647793	-1686.0284587985077	-57.74896284928545	-1686.0284587985077	1821.2426608913167	-54.65756908470065	0.0020115891103864303	1.1630791932774145	1.078239271947959	1.1630791932774145	0.4510516615754818	1.693499018346233	0.4510516615754818	0.5622672499817432	1.0972686922400633E-4	-7.134396705591487	195.25733910868325
13607000	-1737.4118261301335	-1681.5686756822238	-55.84315044790959	-1681.5686756822238	1575.702984730065	-52.75175668332479	0.0021703040329131523	1.245480417121308	0.9134368242601717	1.245480417121308	0.4510516615754818	1.693499018346233	0.4510516615754818	0.5622672499817432	1.4971141960919916E-4	-7.134396705591487	440.79701526993495
13608000	-1733.5732081600024	-1680.318105164011	-53.25510299599141	-1680.318105164011	1176.6059837738771	-50.15169306030961	0.0027980247048591286	1.245480417121308	0.9134368242601717	1.245480417121308	0.4510516615754818	1.693499018346233	0.4510516615754818	0.5742834210787386	2.211058138031417E-4	-7.134396705591487	839.8940162261229
13609000	-1728.92675215278	-1678.2165025368047	-50.71024961597528	-1678.2165025368047	748.6702145538534	-47.60683968029348	0.0021576544128403706	1.245480417121308	0.9134368242601717	1.245480417121308	0.4510516615754818	1.693499018346233	0.4510516615754818	0.5742834210787386	3.3664477478619694E-4	-7.134396705591487	1267.8297854461466
13610000	-1731.241046018541	-1679.5514400067614	-51.68960601177969	-1679.5514400067614	942.9052531363752	-48.58619607609789	0.0035334100486313505	1.0173989364340612	0.9134368242601717	1.0173989364340612	0.4510516615754818	2.149661979720727	0.4510516615754818	0.5742834210787386	3.4318993485296466E-4	-7.134396705591487	1073.5947468636248
13611000	-1738.781007869609	-1685.539397065137	-53.24161080447204	-1685.539397065137	1001.1830058841192	-50.13820086879024	0.0014411319768859814	1.0173989364340612	0.9134368242601717	1.0173989364340612	0.4510516615754818	2.149661979720727	0.4510516615754818	0.5742834210787386	2.5270317576988314E-4	-7.134396705591487	1015.3169941158808
13612000	-1732.3685520424253	-1680.1288357232677	-52.23971631915762	-1680.1288357232677	922.5420180955364	-49.13630638347583	0.0038542750277547875	1.0173989364340612	0.9134368242601717	1.0173989364340612	0.4510516615754818	2.149661979720727	0.4510516615754818	0.5742834210787386	2.957261879572506E-4	-7.134396705591487	1093.9579819044636
13613000	-1732.4323272229885	-1682.8000750809201	-49.63225214206832	-1682.8000750809201	705.0491899644047	-46.52884220638652	0.003251718026649894	1.0173989364340612	0.9134368242601717	1.0173989364340612	0.4510516615754818	2.149661979720727	0.4510516615754818	0.5742834210787386	3.4429839138837607E-4	-7.134396705591487	1311.4508100355952
13614000	-1732.5627104353553	-1679.7728643997937	-52.789846035561574	-1679.7728643997937	828.608324395636	-49.71193369720493	0.0012866776813257655	1.0173989364340612	0.9134368242601717	1.0173989364340612	0.4510516615754818	2.149661979720727	0.4510516615754818	0.548785823753592	3.359283955574881E-4	-7.134396705591487	1187.891675604364
13615000	-1736.5768863371777	-1680.4646876944319	-56.112198642745916	-1680.4646876944319	1593.5377755398563	-52.935616876598	0.002039622008212958	1.0173989364340612	0.9134368242601717	1.0173989364340612	0.4510516615754818	2.149661979720727	0.4510516615754818	0.6474552515448603	1.4751579400403478E-4	-7.134396705591487	422.9622244601437
13616000	-1739.057954448687	-1682.6985825080594	-56.359371940627696	-1682.6985825080594	1779.5217925427128	-53.18279017447978	0.0012997667400855533	1.1052364160692154	0.9267970753856873	1.1052364160692154	0.4510516615754818	1.9606267693249029	0.4510516615754818	0.6474552515448603	1.2247633415727772E-4	-7.134396705591487	236.97820745728723
13617000	-1730.348611313752	-1680.5287363427053	-49.81987497104649	-1680.5287363427053	678.4879886148311	-46.89945323187394	0.0025587124022615234	1.1101985340376292	0.9168728394488599	1.1101985340376292	0.4510516615754818	1.9606267693249029	0.4510516615754818	0.3912952245694914	4.001373653823388E-4	-7.134396705591487	1338.012011385169
13618000	-1730.138121584663	-1680.4886373759452	-49.649484208717624	-1680.4886373759452	728.6926141442405	-46.72906246954508	0.0038314598007993905	1.1101985340376292	0.9168728394488599	1.1101985340376292	0.4510516615754818	1.9606267693249029	0.4510516615754818	0.3912952245694914	4.0270534160336295E-4	-7.134396705591487	1287.8073858557595
13619000	-1734.4006178947434	-1680.9472919759705	-53.45332591877287	-1680.9472919759705	1132.739029495447	-50.53290417960032	0.0036711878536461085	1.1101985340376292	0.9168728394488599	1.1101985340376292	0.4510516615754818	1.9606267693249029	0.4510516615754818	0.3912952245694914	2.595426501378414E-4	-7.134396705591487	883.7609705045529
13620000	-1728.9018421339488	-1679.482354280927	-49.41948785302183	-1679.482354280927	740.491439575863	-46.49906611384928	0.0038221353823391906	1.1101985340376292	0.9168728394488599	1.1101985340376292	0.4510516615754818	1.9606267693249029	0.4510516615754818	0.3912952245694914	4.23642155691093E-4	-7.134396705591487	1276.0085604241372
13621000	-1730.6386376175133	-1681.3200594616826	-49.31857815583056	-1681.3200594616826	638.7462810068391	-46.39815641665801	0.0025165635714061193	1.1146388104051783	0.9079922867137618	1.1146388104051783	0.4510516615754818	1.9606267693249029	0.4510516615754818	0.3912952245694914	4.503678077217198E-4	-7.134396705591487	1377.7537189931609
13622000	-1730.4608439191263	-1679.410742339078	-51.05010158004825	-1679.410742339078	900.3794605087326	-48.1296798408757	0.0023373593509578286	1.2367729433636891	0.9079922867137618	1.2367729433636891	0.3289175286169709	1.9606267693249029	0.3289175286169709	0.3912952245694914	4.0998802081019576E-4	-7.134396705591487	1116.1205394912674
13623000	-1728.4722484458864	-1675.559941266859	-52.9123071790275	-1675.559941266859	1154.751888846507	-49.991885439854954	0.0018191208520103102	1.0952440440020175	1.1910500854371049	1.0952440440020175	0.3289175286169709	1.9606267693249029	0.3289175286169709	0.3912952245694914	2.8031876450585044E-4	-7.134396705591487	861.748111153493
13624000	-1732.0723529649777	-1677.2907718194115	-54.781581145566236	-1677.2907718194115	768.1175180412665	-51.86115940639369	0.008588430510354099	0.8897138538184948	1.1910500854371049	0.8897138538184948	0.3289175286169709	2.3716871496919483	0.3289175286169709	0.3912952245694914	4.5664730760412134E-4	-7.134396705591487	1248.3824819587335
13625000	-1731.5309586889991	-1681.1992212043624	-50.33173748463677	-1681.1992212043624	660.2253727105286	-47.41131574546422	0.005725248757858298	0.9669921199832401	1.0364935531076143	0.9669921199832401	0.3289175286169709	2.3716871496919483	0.3289175286169709	0.3912952245694914	4.8529268647848513E-4	-7.134396705591487	1356.2746272894715
13626000	-1733.6045127250231	-1679.4867242849468	-54.11778844007625	-1679.4867242849468	1350.5036985458767	-51.1973667009037	0.0018740963215841588	0.8960500349045355	1.1783777232650234	0.8960500349045355	0.3289175286169709	2.3716871496919483	0.3289175286169709	0.3912952245694914	2.5458485642377475E-4	-7.134396705591487	665.9963014541233
13627000	-1732.873995283987	-1678.7049792414784	-54.16901604250854	-1678.7049792414784	1349.3111799291771	-51.24859430333599	0.00196742207984803	0.8853330410786947	1.1783777232650234	0.8853330410786947	0.3396345224428116	2.3716871496919483	0.3396345224428116	0.3912952245694914	2.510185323399172E-4	-7.134396705591487	667.1888200708229
13628000	-1738.2524361483104	-1686.7457783860086	-51.506657762301735	-1686.7457783860086	887.7795235679148	-48.47468950944779	0.002841500920853246	0.8853330410786947	1.1783777232650234	0.8853330410786947	0.3396345224428116	2.3716871496919483	0.3396345224428116	0.5028417382508853	3.7383622207283305E-4	-7.134396705591487	1128.7204764320852
13629000	-1730.1692507602493	-1680.2375680120026	-49.9316827482466	-1680.2375680120026	725.6018536546834	-46.89971449539266	0.0029590211160122884	0.8853330410786947	1.1783777232650234	0.8853330410786947	0.3396345224428116	2.3716871496919483	0.3396345224428116	0.5028417382508853	4.2410810545869573E-4	-7.134396705591487	1290.8981463453165
13630000	-1729.8417100358201	-1679.2737194029025	-50.567990632917684	-1679.2737194029025	753.6473418223844	-47.578547128442665	0.002167407602209654	0.8853330410786947	1.1783777232650234	0.8853330410786947	0.3396345224428116	2.3716871496919483	0.3396345224428116	0.4603169898719606	4.0512899234081286E-4	-7.134396705591487	1262.8526581776155
13631000	-1735.1278467584095	-1679.6688896959067	-55.458957062502755	-1679.6688896959067	1635.7468208156456	-52.469513558027735	0.0012420106791166154	0.8853330410786947	1.1783777232650234	0.8853330410786947	0.3396345224428116	2.3716871496919483	0.3396345224428116	0.4603169898719606	2.065211946971375E-4	-7.134396705591487	380.7531791843544
13632000	-1735.2937182861413	-1682.8077968232178	-52.4859214629234	-1682.8077968232178	1146.2279819488122	-49.65381325097101	0.002348452265225119	0.8853330410786947	1.229709517357662	0.8853330410786947	0.3396345224428116	2.3203553555993097	0.3396345224428116	0.30298169734932895	3.945712093809566E-4	-7.134396705591487	870.2720180511878
13633000	-1738.3134776956229	-1681.9929800156046	-56.32049768001824	-1681.9929800156046	1769.6791731577678	-53.488389468065854	0.002136238225020637	0.8853330410786947	1.229709517357662	0.8853330410786947	0.3396345224428116	2.3203553555993097	0.3396345224428116	0.30298169734932895	2.3949682624382337E-4	-7.134396705591487	246.82082684223224
13634000	-1730.7345961882443	-1678.515171756135	-52.21942443210923	-1678.515171756135	916.4447310240907	-49.25752981485214	0.003913677762935054	0.8853330410786947	1.229709517357662	0.8853330410786947	0.3396345224428116	2.3203553555993097	0.3396345224428116	0.4327681026540281	2.8131173186865077E-4	-7.134396705591487	1100.0552689759093
13635000	-1737.951902628493	-1685.3722173419403	-52.579685286552646	-1685.3722173419403	1009.3100504410763	-49.61779066929556	0.0016274178909828965	0.8853330410786947	1.229709517357662	0.8853330410786947	0.3396345224428116	2.3203553555993097	0.3396345224428116	0.4327681026540281	2.9001944110497815E-4	-7.134396705591487	1007.1899495589237
13636000	-1727.5895098515512	-1676.3392739755557	-51.25023587599548	-1676.3392739755557	855.5645181874363	-48.28834125873839	0.00200978435757183	0.8853330410786947	1.229709517357662	0.8853330410786947	0.3396345224428116	2.3203553555993097	0.3396345224428116	0.4327681026540281	3.6209780055217265E-4	-7.134396705591487	1160.9354818125637
13637000	-1732.6297274271371	-1682.3416741532365	-50.288053273900736	-1682.3416741532365	837.5210569459265	-47.32615865664365	0.0032477600464064617	0.8853330410786947	1.4446749597501116	0.8853330410786947	0.3396345224428116	2.10538991320686	0.3396345224428116	0.4327681026540281	4.303583718218574E-4	-7.134396705591487	1178.9789430540736
13638000	-1735.2082614713638	-1682.8654335746935	-52.34282789667037	-1682.8654335746935	1093.1632673731033	-49.380933279413284	0.003075379646138648	0.8853330410786947	1.4446749597501116	0.8853330410786947	0.3396345224428116	2.10538991320686	0.3396345224428116	0.4327681026540281	3.2851091392263165E-4	-7.134396705591487	923.3367326268967
13639000	-1731.2365614690252	-1679.7167733917463	-51.519788077278946	-1679.7167733917463	914.1108143303002	-48.55789346002186	0.001965862325126352	0.8853330410786947	1.4446749597501116	0.8853330410786947	0.3396345224428116	2.10538991320686	0.3396345224428116	0.4327681026540281	3.245640335360084E-4	-7.134396705591487	1102.3891856696998
13640000	-1736.9587910070109	-1680.0020812931652	-56.95670971384554	-1680.0020812931652	1836.2486522890995	-53.994815096588454	0.0019466754908962257	0.8853330410786947	1.4446749597501116	0.8853330410786947	0.3396345224428116	2.10538991320686	0.3396345224428116	0.4327681026540281	1.66992834001892E-4	-7.134396705591487	180.25134771090052
13641000	-1733.0068409138566	-1677.903431712174	-55.103409201682595	-1677.903431712174	1219.9955385752812	-51.99077470068827	9.552769576807193E-4	1.1199771257625812	0.9753867903823383	1.1199771257625812	0.3396345224428116	2.10538991320686	0.3396345224428116	0.583507986391267	2.517832436553384E-4	-7.134396705591487	796.5044614247188
13642000	-1734.9782174380184	-1679.4567094967947	-55.52150794122367	-1679.4567094967947	1489.193600928397	-52.40887344022934	0.001903472910292954	1.1199771257625812	0.9753867903823383	1.1199771257625812	0.3396345224428116	2.10538991320686	0.3396345224428116	0.583507986391267	1.8107553041092696E-4	-7.134396705591487	527.306399071603
13643000	-1731.269524656519	-1679.9119065858317	-51.3576180706874	-1679.9119065858317	901.9032787867836	-48.41995187666463	0.0020383450116080158	1.1199771257625812	0.9753867903823383	1.1199771257625812	0.3396345224428116	2.10538991320686	0.3396345224428116	0.4085396794197141	3.1835215104214384E-4	-7.134396705591487	1114.5967212132164
13644000	-1730.1761375553463	-1677.1876873130898	-52.988450242256405	-1677.1876873130898	915.812081850994	-50.08780703790911	0.005220002598506844	1.1199771257625812	0.9753867903823383	1.1199771257625812	0.3396345224428116	2.10538991320686	0.3396345224428116	0.37151668974423785	2.9288023378092753E-4	-7.134396705591487	1100.687918149006
13645000	-1726.1449787701122	-1677.2608814209889	-48.88409734912331	-1677.2608814209889	689.0935852823008	-45.98345414477601	0.0035672333793611336	1.1199771257625812	0.9753867903823383	1.1199771257625812	0.3396345224428116	2.10538991320686	0.3396345224428116	0.37151668974423785	5.558137375829816E-4	-7.134396705591487	1327.4064147176991
13646000	-1731.4117721401583	-1677.3827753127168	-54.028996827441475	-1677.3827753127168	1408.5381116163633	-51.147591083102164	0.0019105008746326446	1.1199771257625812	0.9753867903823383	1.1199771257625812	0.3396345224428116	2.10538991320686	0.3396345224428116	0.35227922973625325	2.588752824175529E-4	-7.134396705591487	607.9618883836367
13647000	-1732.674167782256	-1679.5950479975468	-53.07911978470918	-1679.5950479975468	1254.218581994473	-50.19771404036987	0.002241870448556927	1.1199771257625812	1.647064056217141	1.1199771257625812	0.3396345224428116	1.4337126473720574	0.3396345224428116	0.35227922973625325	2.6467910839029433E-4	-7.134396705591487	762.281418005527
13648000	-1737.6875241124935	-1682.4995221748104	-55.18800193768301	-1682.4995221748104	1518.4485909317552	-52.3065961933437	0.0024079328564575184	1.1199771257625812	1.647064056217141	1.1199771257625812	0.3396345224428116	1.4337126473720574	0.3396345224428116	0.35227922973625325	2.6876727364830356E-4	-7.134396705591487	498.05140906824477
13649000	-1732.6800745309845	-1681.3199036849753	-51.36017084600924	-1681.3199036849753	836.8682783952468	-48.47876510166993	0.0020253089521668956	1.1199771257625812	1.647064056217141	1.1199771257625812	0.3396345224428116	1.4337126473720574	0.3396345224428116	0.35227922973625325	2.9777598227249003E-4	-7.134396705591487	1179.6317216047532
13650000	-1735.0053642790924	-1682.754446771845	-52.25091750724741	-1682.754446771845	977.3077071679271	-49.3695117629081	0.0034528692284664544	1.1199771257625812	1.8422211414494742	1.1199771257625812	0.3396345224428116	1.2385555621397242	0.3396345224428116	0.35227922973625325	3.056780793476863E-4	-7.134396705591487	1039.1922928320728
13651000	-1734.862789721733	-1685.2844088131983	-49.57838090853471	-1685.2844088131983	658.1854344053476	-46.63679484047954	0.004452811197256275	1.1199771257625812	1.8422211414494742	1.1199771257625812	0.3396345224428116	1.2385555621397242	0.3396345224428116	0.412459553452119	4.229958590955169E-4	-7.134396705591487	1358.3145655946523
13652000	-1738.7618787901151	-1681.3220896298315	-57.439789160283794	-1681.3220896298315	1346.4420809791743	-54.21114760927945	0.004023129171292557	1.1199771257625812	1.8422211414494742	1.1199771257625812	0.3396345224428116	1.2385555621397242	0.3396345224428116	0.6995150364012884	1.8125824372730977E-4	-7.134396705591487	670.0579190208257
13653000	-1727.5949450233636	-1677.42679099536	-50.16815402800356	-1677.42679099536	735.2686825607217	-46.93951247699922	0.0035840520451839255	1.1199771257625812	1.3957624959258177	1.1199771257625812	0.3396345224428116	1.6850142076633807	0.3396345224428116	0.6995150364012884	3.3719684282587463E-4	-7.134396705591487	1281.2313174392784
13654000	-1728.101570629649	-1676.8425135593961	-51.259057070252815	-1676.8425135593961	728.7350065617572	-48.03041551924847	0.005423501083001498	1.1199771257625812	1.3957624959258177	1.1199771257625812	0.3396345224428116	1.6850142076633807	0.3396345224428116	0.6995150364012884	3.328946812956224E-4	-7.134396705591487	1287.7649934382428
13655000	-1726.9684361825716	-1677.3915876929252	-49.5768484896465	-1677.3915876929252	664.021657193146	-46.34820693864216	0.004322819924097763	1.1316152544385478	1.3957624959258177	1.1316152544385478	0.3396345224428116	1.6617379503114478	0.3396345224428116	0.6995150364012884	3.7267384529497845E-4	-7.134396705591487	1352.478342806854
13656000	-1730.7196048816668	-1679.1166039632274	-51.60300091843945	-1679.1166039632274	762.9752731827008	-48.374359367435105	0.0045504480178712265	0.9575486233688643	1.3957624959258177	0.9575486233688643	0.5137011535124951	1.6617379503114478	0.5137011535124951	0.6995150364012884	2.919275388681322E-4	-7.134396705591487	1253.5247268172993
13657000	-1730.7214557505959	-1677.23985835112	-53.48159739947587	-1677.23985835112	1195.803587216504	-50.25295584847153	0.002082516396634793	0.9575486233688643	1.5668866931841257	0.9575486233688643	0.42813905488334114	1.6617379503114478	0.42813905488334114	0.6995150364012884	2.2206529536700925E-4	-7.134396705591487	820.696412783496
13658000	-1732.7204249033618	-1680.5352035676215	-52.18522133574039	-1680.5352035676215	937.6959516505676	-48.95657978473604	0.001873386939090411	1.1231720863141577	1.5245375393220986	1.1231720863141577	0.26251559193804774	1.7040871041734749	0.26251559193804774	0.6995150364012884	2.943592394534643E-4	-7.134396705591487	1078.8040483494324
13659000	-1729.4071848934925	-1678.0597546807733	-51.34743021271922	-1678.0597546807733	793.6810063532795	-48.34765618492524	0.005078221375927641	1.1231720863141577	1.5245375393220986	1.1231720863141577	0.26251559193804774	1.7040871041734749	0.26251559193804774	0.4706475131909189	3.3989661273918693E-4	-7.134396705591487	1222.8189936467206
13660000	-1729.0312033494215	-1677.122514159389	-51.90868919003245	-1677.122514159389	967.0480676686528	-48.90891516223847	0.003378010306121046	1.1231720863141577	1.5245375393220986	1.1231720863141577	0.26251559193804774	1.7040871041734749	0.26251559193804774	0.4706475131909189	3.0673012088053736E-4	-7.134396705591487	1049.451932331347
13661000	-1727.5415299688298	-1677.769006933608	-49.77252303522181	-1677.769006933608	722.9750076602232	-46.772749007427834	0.0029008148594929814	1.1231720863141577	1.5245375393220986	1.1231720863141577	0.26251559193804774	1.7040871041734749	0.26251559193804774	0.4706475131909189	3.851828967005435E-4	-7.134396705591487	1293.5249923397769
13662000	-1729.683544682357	-1680.011070092647	-49.67247458970998	-1680.011070092647	715.3876196402997	-46.672700561916	0.0026473454453337943	1.1231720863141577	1.5245375393220986	1.1231720863141577	0.26251559193804774	1.7040871041734749	0.26251559193804774	0.4706475131909189	5.511221162466733E-4	-7.134396705591487	1301.1123803597002
13663000	-1734.650423344395	-1679.4164804092854	-55.233942935109646	-1679.4164804092854	1462.8792402798965	-52.23416890731567	0.0014340473540173763	1.1231720863141577	1.5245375393220986	1.1231720863141577	0.26251559193804774	1.7040871041734749	0.26251559193804774	0.4706475131909189	1.969717809029927E-4	-7.134396705591487	553.6207597201035
13664000	-1738.1056639272902	-1684.4500048070388	-53.6556591202513	-1684.4500048070388	1235.3200898714838	-50.76116908280394	0.0021749764815526093	1.1231720863141577	1.5245375393220986	1.1231720863141577	0.26251559193804774	1.7040871041734749	0.26251559193804774	0.36536352284430224	2.4625425039526155E-4	-7.134396705591487	781.1799101285162
13665000	-1728.81967752476	-1677.0265271431797	-51.79315038158023	-1677.0265271431797	929.8250368550565	-48.89866034413287	0.0017992757029766323	1.1231720863141577	1.5245375393220986	1.1231720863141577	0.26251559193804774	1.7040871041734749	0.26251559193804774	0.36536352284430224	3.222749971112731E-4	-7.134396705591487	1086.6749631449434
13666000	-1733.5934200310157	-1679.4770909549468	-54.11632907606894	-1679.4770909549468	1180.8721853130928	-51.22183903862158	0.0036326317180489596	1.1231720863141577	1.5245375393220986	1.1231720863141577	0.26251559193804774	1.7040871041734749	0.26251559193804774	0.36536352284430224	2.612561171229188E-4	-7.134396705591487	835.6278146869072
13667000	-1734.5029589393748	-1683.3132303865468	-51.18972855282811	-1683.3132303865468	869.9225100747857	-48.295238515380746	0.00208644308853263	1.1231720863141577	1.5245375393220986	1.1231720863141577	0.26251559193804774	1.7040871041734749	0.26251559193804774	0.36536352284430224	4.0736971036211E-4	-7.134396705591487	1146.5774899252142
13668000	-1732.8805175395614	-1678.4129006295343	-54.467616910027196	-1678.4129006295343	1444.1838337078	-51.40923723837745	0.0019554403329917693	1.1231720863141577	1.5245375393220986	1.1231720863141577	0.26251559193804774	1.7040871041734749	0.26251559193804774	0.5292531570466904	2.0215155330691867E-4	-7.134396705591487	572.3161662922
13669000	-1734.1797440529574	-1677.3676612817917	-56.812082771165805	-1677.3676612817917	1806.620617623175	-53.75370309951606	0.0021652918857869097	1.1680171439887757	1.5245375393220986	1.1680171439887757	0.26251559193804774	1.6143969888242389	0.26251559193804774	0.5292531570466904	1.7554221085838253E-4	-7.134396705591487	209.8793823768251
13670000	-1728.0189050847348	-1677.0074878464527	-51.0114172382821	-1677.0074878464527	860.518935238899	-48.11777366817368	0.003079275464072474	1.1872718800480078	1.5245375393220986	1.1872718800480078	0.24326085587881555	1.6143969888242389	0.24326085587881555	0.3645170555053597	3.668928522750674E-4	-7.134396705591487	1155.9810647611012
13671000	-1733.60282363641	-1682.4203456176915	-51.18247801871851	-1682.4203456176915	906.9527808993279	-48.288834448610096	0.003000851410628512	1.1872718800480078	1.5245375393220986	1.1872718800480078	0.24326085587881555	1.6143969888242389	0.24326085587881555	0.3645170555053597	3.392868030648867E-4	-7.134396705591487	1109.547219100672
13672000	-1728.6460700952953	-1678.2685891985807	-50.37748089671449	-1678.2685891985807	809.7145130676906	-47.48383732660607	0.0029237374398077597	1.1872718800480078	1.5245375393220986	1.1872718800480078	0.24326085587881555	1.6143969888242389	0.24326085587881555	0.3645170555053597	4.061351523646042E-4	-7.134396705591487	1206.7854869323094
13673000	-1734.9029387797316	-1679.7833813187287	-55.11955746100282	-1679.7833813187287	1446.8719069777908	-51.940447400807855	0.0012488453226696147	1.1872718800480078	1.5245375393220986	1.1872718800480078	0.24326085587881555	1.6143969888242389	0.24326085587881555	0.6499835455919066	1.816002332426198E-4	-7.134396705591487	569.6280930222092
13674000	-1733.551755457748	-1683.6156911836806	-49.936064274067334	-1683.6156911836806	719.2790896227757	-46.75695421387237	0.003866523888997356	1.1872718800480078	1.5245375393220986	1.1872718800480078	0.24326085587881555	1.6143969888242389	0.24326085587881555	0.6499835455919066	3.895111969204616E-4	-7.134396705591487	1297.2209103772243
13675000	-1731.0213329268875	-1679.3051604617656	-51.716172465121865	-1679.3051604617656	905.6138090379524	-48.5370624049269	0.0024897682953636865	1.1872718800480078	1.4508561712329893	1.1872718800480078	0.24326085587881555	1.6880783569133482	0.24326085587881555	0.6499835455919066	2.6587936202015095E-4	-7.134396705591487	1110.8861909620477
13676000	-1741.702454388864	-1685.2970379332132	-56.40541645565067	-1685.2970379332132	1700.3554335704664	-53.22630639545571	0.001009320544640029	1.1872718800480078	1.4508561712329893	1.1872718800480078	0.547161026422368	1.0802780158262433	0.547161026422368	0.6499835455919066	1.4238695913543087E-4	-7.134396705591487	316.1445664295336
13677000	-1736.709021368575	-1685.8869911092809	-50.822030259294095	-1685.8869911092809	716.0705886568282	-47.64292019909913	0.002387637241581882	1.1872718800480078	1.4508561712329893	1.1872718800480078	0.547161026422368	1.0802780158262433	0.547161026422368	0.6499835455919066	3.1892057960198803E-4	-7.134396705591487	1300.4294113431718
13678000	-1738.896382602419	-1687.1585970112098	-51.7377855912091	-1687.1585970112098	650.6182417500024	-48.55867553101413	0.006388832338427748	1.1872718800480078	1.982194719394087	1.1872718800480078	0.2814917523418191	1.0802780158262433	0.2814917523418191	0.6499835455919066	3.805497199998289E-4	-7.134396705591487	1365.8817582499976
13679000	-1733.625863821955	-1681.359240014739	-52.26662380721592	-1681.359240014739	966.1240700213564	-49.08751374702096	0.0020416623365376346	1.1872718800480078	1.982194719394087	1.1872718800480078	0.2814917523418191	1.0802780158262433	0.2814917523418191	0.6499835455919066	2.5039355864211506E-4	-7.134396705591487	1050.3759299786436
13680000	-1732.2011891261348	-1681.549713846609	-50.65147527952587	-1681.549713846609	701.0285807567454	-47.472365219330904	0.005440427659616419	1.1872718800480078	1.4713298919940871	1.1872718800480078	0.536924166041819	1.0802780158262433	0.536924166041819	0.6499835455919066	3.334724543721891E-4	-7.134396705591487	1315.4714192432546
13681000	-1739.3812872487874	-1686.2837629896662	-53.09752425912115	-1686.2837629896662	1061.544807046854	-49.918414198926186	0.003123496628588469	1.1872718800480078	1.4713298919940871	1.1872718800480078	0.536924166041819	1.0802780158262433	0.536924166041819	0.6499835455919066	2.676604353026399E-4	-7.134396705591487	954.955192953146
13682000	-1733.0763547577553	-1683.0837943020151	-49.992560455740225	-1683.0837943020151	710.2687039415131	-46.938955206624605	0.004164243156208507	1.1872718800480078	1.4713298919940871	1.1872718800480078	0.536924166041819	1.0802780158262433	0.536924166041819	0.5244787345125634	4.1499586132107304E-4	-7.134396705591487	1306.2312960584868
13683000	-1732.0166617412135	-1680.8043860156772	-51.21227572553635	-1680.8043860156772	878.105409217524	-48.18474470311575	0.002696642065435869	1.1872718800480078	1.4713298919940871	1.1872718800480078	0.536924166041819	1.0802780158262433	0.536924166041819	0.49840450781755	2.7566537290045045E-4	-7.134396705591487	1138.394590782476
13684000	-1736.7507550830987	-1685.3780200411131	-51.37273504198553	-1685.3780200411131	918.3933530280801	-48.345204019564925	0.00274266203000051	1.1872718800480078	1.4713298919940871	1.1872718800480078	0.536924166041819	1.0802780158262433	0.536924166041819	0.49840450781755	2.3938281596525582E-4	-7.134396705591487	1098.1066469719199
13685000	-1737.3114028395808	-1682.7751215377375	-54.53628130184326	-1682.7751215377375	1436.8407808872366	-51.50875027942266	0.0025386240097098486	1.1872718800480078	1.4713298919940871	1.1872718800480078	0.536924166041819	1.0802780158262433	0.536924166041819	0.49840450781755	1.82427366854799E-4	-7.134396705591487	579.6592191127634
13686000	-1739.1878104444074	-1683.3155994676404	-55.872210976766965	-1683.3155994676404	1691.4030693397217	-52.84467995434636	0.0017251569448697472	1.1872718800480078	1.4713298919940871	1.1872718800480078	0.536924166041819	1.0802780158262433	0.536924166041819	0.49840450781755	1.688936143623377E-4	-7.134396705591487	325.0969306602783
13687000	-1739.2026962008615	-1686.8721576541761	-52.33053854668532	-1686.8721576541761	880.8613316169806	-49.05938778544759	0.0035752209100031952	1.1872718800480078	1.4713298919940871	1.1872718800480078	0.536924166041819	1.0802780158262433	0.536924166041819	0.7420242466346717	2.299356511654028E-4	-7.134396705591487	1135.6386683830194
13688000	-1734.7389094565597	-1684.799720477217	-49.939188979342646	-1684.799720477217	645.0231401423104	-46.66803821810492	0.002532620815014656	1.1872718800480078	1.4713298919940871	1.1872718800480078	0.536924166041819	1.0802780158262433	0.536924166041819	0.7420242466346717	3.710986860559263E-4	-7.134396705591487	1371.4768598576898
13689000	-1743.1874108608686	-1685.0904595449495	-58.09695131591918	-1685.0904595449495	1456.719092578993	-54.696793163216356	0.0036753432466292914	1.1872718800480078	1.4713298919940871	1.1872718800480078	0.536924166041819	1.0802780158262433	0.536924166041819	0.8710316380997635	1.4719594625589902E-4	-7.134396705591487	559.780907421007
13690000	-1735.3984544840791	-1683.6747666188653	-51.72368786521381	-1683.6747666188653	876.3200570275593	-48.32352971251099	0.0023467994417954163	1.1872718800480078	1.1733102432980678	1.1872718800480078	0.536924166041819	1.3782976645222629	0.536924166041819	0.8710316380997635	2.3619096290434263E-4	-7.134396705591487	1140.1799429724406
13691000	-1735.1345221833549	-1680.9978240976477	-54.136698085707245	-1680.9978240976477	1313.2568229566118	-51.171701839088456	0.0018652387156348716	1.1872718800480078	1.1733102432980678	1.1872718800480078	0.536924166041819	1.3782976645222629	0.536924166041819	0.4358697320157337	2.081978068535817E-4	-7.134396705591487	703.2431770433882
13692000	-1735.18809391723	-1679.7779002663176	-55.410193650912376	-1679.7779002663176	1601.2347251015792	-52.44519740429359	0.0013961540728850588	1.1872718800480078	1.1733102432980678	1.1872718800480078	0.536924166041819	1.3782976645222629	0.536924166041819	0.4358697320157337	1.5484129075662395E-4	-7.134396705591487	415.2652748984208
13693000	-1739.8096257060565	-1687.53546821731	-52.2741574887466	-1687.53546821731	958.4163070198135	-49.309161242127814	0.0037896690212477764	1.1872718800480078	1.1733102432980678	1.1872718800480078	0.536924166041819	1.3782976645222629	0.536924166041819	0.4358697320157337	3.321561645875943E-4	-7.134396705591487	1058.0836929801865
13694000	-1731.1858204328246	-1679.7839687984824	-51.40185163434209	-1679.7839687984824	794.7874436649174	-48.4368553877233	0.0017474978786860274	1.1872718800480078	1.1733102432980678	1.1872718800480078	0.536924166041819	1.3782976645222629	0.536924166041819	0.4358697320157337	3.1041486739375395E-4	-7.134396705591487	1221.7125563350826
13695000	-1741.6431110027868	-1684.6803564682898	-56.962754534497016	-1684.6803564682898	1767.3547058021086	-53.99775828787823	0.0019247618991093277	1.1872718800480078	1.1733102432980678	1.1872718800480078	0.536924166041819	1.3782976645222629	0.536924166041819	0.4358697320157337	1.328151969840868E-4	-7.134396705591487	249.14529419789142
13696000	-1738.4790930424604	-1681.7127656032033	-56.76632743925716	-1681.7127656032033	1652.4168405173334	-53.80133119263837	0.002369481844645728	1.1872718800480078	1.1733102432980678	1.1872718800480078	0.536924166041819	1.3782976645222629	0.536924166041819	0.4358697320157337	1.653994230658858E-4	-7.134396705591487	364.0831594826666
13697000	-1734.970866206929	-1679.2642546629872	-55.706611543941854	-1679.2642546629872	1655.7855907183714	-52.741615297323065	0.0011049002066809924	1.1872718800480078	1.1733102432980678	1.1872718800480078	0.536924166041819	1.3782976645222629	0.536924166041819	0.4358697320157337	1.6102578474209842E-4	-7.134396705591487	360.7144092816286
13698000	-1732.7356402951877	-1682.6939206166435	-50.041719678544354	-1682.6939206166435	728.2079133230295	-47.076723431925565	0.0029908747043561807	1.1872718800480078	1.1733102432980678	1.1872718800480078	0.536924166041819	1.3782976645222629	0.536924166041819	0.4358697320157337	3.6166824381564844E-4	-7.134396705591487	1288.2920866769705
13699000	-1738.7811595043368	-1686.778383995251	-52.0027755090857	-1686.778383995251	720.448260205005	-48.934757706727225	0.006094249215906255	1.1872718800480078	1.1733102432980678	1.1872718800480078	0.536924166041819	1.3782976645222629	0.536924166041819	0.5388912877554163	3.001622708140907E-4	-7.134396705591487	1296.051739794995
13700000	-1728.3247867840166	-1678.6712119176632	-49.65357486635344	-1678.6712119176632	689.9847739759182	-46.58555706399496	0.0027742284260070514	1.1872718800480078	1.1733102432980678	1.1872718800480078	0.536924166041819	1.3782976645222629	0.536924166041819	0.5388912877554163	3.492957388213461E-4	-7.134396705591487	1326.5152260240818
13701000	-1731.3199543297299	-1679.6522828932884	-51.66767143644149	-1679.6522828932884	926.6019394217294	-48.59965363408301	0.0026053013183525535	1.338753292285281	1.1733102432980678	1.338753292285281	0.38544275380454596	1.3782976645222629	0.38544275380454596	0.5388912877554163	2.8395095743216403E-4	-7.134396705591487	1089.8980605782706
13702000	-1732.2313309439976	-1679.6037104716006	-52.627620472397	-1679.6037104716006	1058.356793545782	-49.44082184614166	0.002833733955118016	1.234084245241736	1.1733102432980678	1.234084245241736	0.490111800848091	1.3782976645222629	0.490111800848091	0.6576721116522818	2.3520532490192467E-4	-7.134396705591487	958.143206454218
13703000	-1738.9668135142097	-1683.0550882901293	-55.911725224080215	-1683.0550882901293	1243.9492085848253	-52.724926597824876	0.003264342808564758	1.234084245241736	1.1733102432980678	1.234084245241736	0.490111800848091	1.3782976645222629	0.490111800848091	0.6576721116522818	1.7423818090493758E-4	-7.134396705591487	772.5507914151747
13704000	-1731.9409711870646	-1681.322422263007	-50.618548924057635	-1681.322422263007	658.2864706402506	-47.431750297802296	0.006584705053558679	1.234084245241736	1.1733102432980678	1.234084245241736	0.490111800848091	1.3782976645222629	0.490111800848091	0.6576721116522818	4.236750359303785E-4	-7.134396705591487	1358.2135293597494
13705000	-1735.2985165698133	-1679.7485985979981	-55.54991797181508	-1679.7485985979981	676.0872445191361	-52.36311934555974	6.835799035783315E-4	1.234084245241736	1.1733102432980678	1.234084245241736	0.490111800848091	1.3782976645222629	0.490111800848091	0.6576721116522818	3.599888045719787E-4	-7.134396705591487	1340.4127554808638
13706000	-1740.895434647249	-1689.7483582523744	-51.14707639487471	-1689.7483582523744	747.1698403420937	-47.96027776861937	0.005457304612656803	1.234084245241736	1.0345486264303314	1.234084245241736	0.5594926092819592	1.3782976645222629	0.5594926092819592	0.6576721116522818	3.754770191193722E-4	-7.134396705591487	1269.3301596579063
13707000	-1736.0707781470162	-1686.1677977422544	-49.90298040476191	-1686.1677977422544	722.9918008587514	-46.711770641800214	0.003924265035756417	1.234084245241736	1.0345486264303314	1.234084245241736	0.5594926092819592	1.3782976645222629	0.5594926092819592	0.6620832483586412	3.5406809776322446E-4	-7.134396705591487	1293.5081991412485
13708000	-1738.5379029763405	-1686.6692168988523	-51.868686077488334	-1686.6692168988523	778.8484993930036	-48.677476314526636	0.004132538798106728	1.234084245241736	1.0345486264303314	1.234084245241736	0.5594926092819592	1.3782976645222629	0.5594926092819592	0.6620832483586412	2.615287882158032E-4	-7.134396705591487	1237.6515006069963
13709000	-1736.0156186149027	-1682.633127347941	-53.38249126696168	-1682.633127347941	1102.485759244916	-50.19128150399998	0.002298745192509707	1.234084245241736	1.0345486264303314	1.234084245241736	0.5594926092819592	1.3782976645222629	0.5594926092819592	0.6620832483586412	1.9642770326110118E-4	-7.134396705591487	914.0142407550841
13710000	-1736.0354214460406	-1685.840959615106	-50.194461830934635	-1685.840959615106	753.2439210690563	-47.09994967364834	0.0030353517472830214	1.234084245241736	1.0345486264303314	1.234084245241736	0.5594926092819592	1.3782976645222629	0.5594926092819592	0.5653856426832409	4.056270990207666E-4	-7.134396705591487	1263.2560789309437
13711000	-1735.0421642708643	-1680.2000785728642	-54.84208569800004	-1680.2000785728642	951.2301906129378	-51.83120974681468	8.549646111904945E-4	1.234084245241736	1.0345486264303314	1.234084245241736	0.5594926092819592	1.3782976645222629	0.5594926092819592	0.4817494365823027	2.872186397355749E-4	-7.134396705591487	1065.2698093870622
13712000	-1732.7385305982993	-1681.581923903941	-51.156606694358324	-1681.581923903941	789.7048848351542	-48.14573074317296	0.004717009697842024	1.234084245241736	1.0345486264303314	1.234084245241736	0.4131393206206204	1.6710042418449405	0.4131393206206204	0.4817494365823027	2.8433083926002737E-4	-7.134396705591487	1226.7951151648458
13713000	-1732.2211338211537	-1681.884407359992	-50.33672646116157	-1681.884407359992	752.4207645658092	-47.1781386103976	0.00386998993677801	1.234084245241736	1.0345486264303314	1.234084245241736	0.2543506170003661	1.988581649085449	0.2543506170003661	0.6294613361609047	3.1554117496080514E-4	-7.134396705591487	1264.0792354341907
13714000	-1738.4476424936988	-1686.748530724671	-51.699111769027944	-1686.748530724671	937.4614154972132	-48.54052391826398	0.0021879191567385787	1.234084245241736	1.0345486264303314	1.234084245241736	0.2543506170003661	1.988581649085449	0.2543506170003661	0.6294613361609047	3.185551228153707E-4	-7.134396705591487	1079.0385845027868
13715000	-1731.6693970879278	-1681.8039317200646	-49.86546536786308	-1681.8039317200646	688.7060125689012	-46.706877517099116	0.004021895389181733	1.234084245241736	1.0345486264303314	1.234084245241736	0.2543506170003661	1.988581649085449	0.2543506170003661	0.6294613361609047	3.9425404611286615E-4	-7.134396705591487	1327.7939874310987
13716000	-1733.6055569669572	-1682.2627084835299	-51.34284848342738	-1682.2627084835299	841.8537699129463	-48.18426063266342	0.0032924763984257268	1.234084245241736	1.0345486264303314	1.234084245241736	0.2543506170003661	1.988581649085449	0.2543506170003661	0.6294613361609047	3.0086632982762724E-4	-7.134396705591487	1174.6462300870537
13717000	-1732.4407837034096	-1683.0493927362156	-49.39139096719386	-1683.0493927362156	687.6080270551739	-46.23280311642989	0.0036253433307305676	1.234084245241736	1.0345486264303314	1.234084245241736	0.2543506170003661	1.988581649085449	0.2543506170003661	0.6294613361609047	4.560000882552217E-4	-7.134396705591487	1328.8919729448262
13718000	-1732.6475745536482	-1682.0588212802131	-50.58875327343493	-1682.0588212802131	724.7128776706878	-47.43016542267097	0.005285681525705926	1.234084245241736	1.0345486264303314	1.234084245241736	0.2543506170003661	1.988581649085449	0.2543506170003661	0.6294613361609047	3.5457843029693527E-4	-7.134396705591487	1291.7871223293123
13719000	-1732.601972555698	-1683.1428697520619	-49.459102803636156	-1683.1428697520619	715.3629981775056	-46.30051495287219	0.0042113349523938024	1.185252160701613	0.9539135051314723	1.185252160701613	0.3435002621899186	1.988581649085449	0.3435002621899186	0.6294613361609047	4.248661970080011E-4	-7.134396705591487	1301.1370018224943
13720000	-1734.1439837021226	-1682.9107354690566	-51.2332482330659	-1682.9107354690566	915.2643067089356	-48.074660382301936	0.0026313515255584436	1.185252160701613	0.9539135051314723	1.185252160701613	0.3435002621899186	1.988581649085449	0.3435002621899186	0.6294613361609047	3.0303783897910297E-4	-7.134396705591487	1101.2356932910643
13721000	-1731.2585368339837	-1678.1405529074648	-53.11798392651896	-1678.1405529074648	1133.4828772371811	-50.02904498826353	0.002037614354540253	1.185252160701613	0.9539135051314723	1.185252160701613	0.3435002621899186	1.988581649085449	0.3435002621899186	0.5598124236523709	2.1637114133084642E-4	-7.134396705591487	883.0171227628189
13722000	-1729.3893020237049	-1677.6137447329456	-51.77555729075934	-1677.6137447329456	842.2770179762898	-48.68661835250391	0.004989857912555722	1.185252160701613	0.9539135051314723	1.185252160701613	0.3435002621899186	1.988581649085449	0.3435002621899186	0.5598124236523709	3.5560982378919956E-4	-7.134396705591487	1174.2229820237103
13723000	-1731.409693128702	-1677.7423819380083	-53.66731119069379	-1677.7423819380083	1224.3640417844665	-50.65656864884128	0.0018102529180007273	1.185252160701613	1.2117828847522427	1.185252160701613	0.3435002621899186	1.7307122694646786	0.3435002621899186	0.4816160272494486	2.0586944649916614E-4	-7.134396705591487	792.1359582155335
13724000	-1738.6740373711343	-1685.3333183981915	-53.34071897294269	-1685.3333183981915	1084.3058844221011	-50.2722453048597	0.002938284842943034	1.185252160701613	1.2117828847522427	1.185252160701613	0.3435002621899186	1.7307122694646786	0.3435002621899186	0.5393471534799325	2.4748513237797114E-4	-7.134396705591487	932.1941155778989
13725000	-1731.5989276718785	-1678.3394921608547	-53.25943551102397	-1678.3394921608547	1047.8893545786382	-50.190961842940986	0.0036043685182227405	1.185252160701613	1.2117828847522427	1.185252160701613	0.3435002621899186	1.7307122694646786	0.3435002621899186	0.5393471534799325	2.5484701326078954E-4	-7.134396705591487	968.6106454213618
13726000	-1727.3652464358654	-1677.6006031317058	-49.764643304159506	-1677.6006031317058	709.3252854113008	-46.69616963607652	0.003110815381779695	1.185252160701613	1.2117828847522427	1.185252160701613	0.3435002621899186	1.7307122694646786	0.3435002621899186	0.5393471534799325	3.964635890550259E-4	-7.134396705591487	1307.1747145886993
13727000	-1728.5651757152546	-1679.0127734875186	-49.55240222773598	-1679.0127734875186	701.3527975661117	-46.483928559652995	0.0038769478030231453	1.185252160701613	1.2117828847522427	1.185252160701613	0.3435002621899186	1.7307122694646786	0.3435002621899186	0.5393471534799325	3.534445293696665E-4	-7.134396705591487	1315.1472024338882
13728000	-1731.1743861290154	-1677.5525538725883	-53.62183225642714	-1677.5525538725883	1223.3371855382816	-50.55335858834415	0.001568929480334864	1.185252160701613	1.2117828847522427	1.185252160701613	0.3435002621899186	1.7307122694646786	0.3435002621899186	0.5393471534799325	2.2754945919850616E-4	-7.134396705591487	793.1628144617184
13729000	-1734.419749547543	-1677.0532631691563	-57.366486378386675	-1677.0532631691563	1828.3979420631435	-54.29801271030369	0.002020144013664199	1.185252160701613	1.2117828847522427	1.185252160701613	0.3435002621899186	1.7307122694646786	0.3435002621899186	0.5393471534799325	1.31290101843915E-4	-7.134396705591487	188.10205793685645
13730000	-1733.1806134200183	-1678.9517701828577	-54.228843237160696	-1678.9517701828577	1310.0385153887757	-51.16036956907771	0.0016833171003681612	1.185252160701613	1.2117828847522427	1.185252160701613	0.3435002621899186	1.7307122694646786	0.3435002621899186	0.5393471534799325	2.0905500691904266E-4	-7.134396705591487	706.4614846112243
13731000	-1735.2428665799666	-1678.5531562584547	-56.68971032151191	-1678.5531562584547	1306.3503188438488	-53.62123665342892	0.003954761382457556	1.185252160701613	1.497745641004426	1.185252160701613	0.20051888406382692	1.7307122694646786	0.20051888406382692	0.5393471534799325	2.169596982115129E-4	-7.134396705591487	710.1496811561512
13732000	-1733.410885924194	-1678.8728334037014	-54.53805252049247	-1678.8728334037014	1264.9781467265873	-51.469578852409484	0.002407832645928193	1.185252160701613	1.4276153747275881	1.185252160701613	0.20051888406382692	1.8008425357415165	0.20051888406382692	0.5393471534799325	1.8929473829120582E-4	-7.134396705591487	751.5218532734127
13733000	-1734.0698971717466	-1683.461080781365	-50.60881639038172	-1683.461080781365	812.3219439452364	-47.54034272229873	0.0031770257324130534	1.185252160701613	1.4276153747275881	1.185252160701613	0.20051888406382692	1.8008425357415165	0.20051888406382692	0.5393471534799325	3.1574548491447075E-4	-7.134396705591487	1204.1780560547636
13734000	-1732.6454270980005	-1680.6062152483323	-52.03921184966819	-1680.6062152483323	818.8425019604422	-48.9160308227465	0.0015846511209422532	1.185252160701613	1.6107557852102659	1.185252160701613	0.20051888406382692	1.6177021252588388	0.20051888406382692	0.5940545123186329	3.250767705480797E-4	-7.134396705591487	1197.6574980395578
13735000	-1733.9738781154226	-1679.6428045697296	-54.331073545692945	-1679.6428045697296	810.4681732188121	-51.20789251877125	0.0072100288253457686	1.185252160701613	1.6107557852102659	1.185252160701613	0.20051888406382692	1.6177021252588388	0.20051888406382692	0.5940545123186329	3.3359763199908543E-4	-7.134396705591487	1206.0318267811879
13736000	-1733.7160845835472	-1682.7986792062861	-50.917405377261005	-1682.7986792062861	793.8812610463976	-47.72053130129929	0.003988141151778639	1.2708156324142013	0.9473136518952545	1.2708156324142013	0.4466764790087446	1.6177021252588388	0.4466764790087446	0.6677475613586598	3.8205392542732937E-4	-7.134396705591487	1222.6187389536024
13737000	-1735.4098737886916	-1683.8054029646428	-51.60447082404873	-1683.8054029646428	817.6546517858553	-48.407596748087016	0.004390694101391642	1.2708156324142013	0.9473136518952545	1.2708156324142013	0.4466764790087446	1.6177021252588388	0.4466764790087446	0.6677475613586598	3.855976151242197E-4	-7.134396705591487	1198.8453482141447
13738000	-1732.0725287335956	-1678.6480490423382	-53.42447969125734	-1678.6480490423382	1081.970741618165	-50.22760561529562	0.003024699198910875	1.121142846781949	1.246659223159759	1.121142846781949	0.4466764790087446	1.6177021252588388	0.4466764790087446	0.6677475613586598	2.72634542437054E-4	-7.134396705591487	934.529258381835
13739000	-1733.8900788130998	-1679.1954148266511	-54.69466398644864	-1679.1954148266511	1403.6574765201854	-51.49778991048692	0.001754423910033305	1.1500741318564105	1.246659223159759	1.1500741318564105	0.4466764790087446	1.5598395551099158	0.4466764790087446	0.6677475613586598	1.7449136244835546E-4	-7.134396705591487	612.8425234798146
13740000	-1734.749543885237	-1681.2274349871466	-53.522108898090465	-1681.2274349871466	1259.247409021432	-50.32523482212875	0.0020229796049639945	0.9502269702054477	1.246659223159759	0.9502269702054477	0.5224155636298745	1.8080557091695815	0.5224155636298745	0.6677475613586598	2.182292013841024E-4	-7.134396705591487	757.2525909785679
13741000	-1732.6739854801986	-1679.128243427769	-53.545742052429745	-1679.128243427769	1165.263179472609	-50.30386679859174	0.0016387468573233394	0.9502269702054477	1.246659223159759	0.9502269702054477	0.5224155636298745	1.8080557091695815	0.5224155636298745	0.7127487392349454	2.4239676260644842E-4	-7.134396705591487	851.236820527391
13742000	-1736.1445922449045	-1679.8330892477068	-56.31150299719771	-1679.8330892477068	1723.4253172941264	-53.0696277433597	0.0012777658871508271	0.9502269702054477	1.246659223159759	0.9502269702054477	0.5224155636298745	1.8080557091695815	0.5224155636298745	0.7127487392349454	1.2599030063318402E-4	-7.134396705591487	293.07468270587356
13743000	-1735.3239416127885	-1681.2470504540197	-54.076891158768866	-1681.2470504540197	1314.9725973536615	-50.83501590493086	0.00238606706439844	0.9502269702054477	1.246659223159759	0.9502269702054477	0.5224155636298745	1.8080557091695815	0.5224155636298745	0.7127487392349454	1.8657826049556068E-4	-7.134396705591487	701.5274026463385
13744000	-1734.2222948584072	-1683.484855975293	-50.73743888311429	-1683.484855975293	726.7416613457065	-47.504524149784075	0.00466435464444501	0.9502269702054477	1.246659223159759	0.9502269702054477	0.5224155636298745	1.8080557091695815	0.5224155636298745	0.7037882187271556	3.8114804395913846E-4	-7.134396705591487	1289.7583386542935
13745000	-1731.3626949804056	-1680.8593183146734	-50.503376665732276	-1680.8593183146734	736.444502437086	-47.270461932402064	0.0031097230944713812	0.9502269702054477	1.246659223159759	0.9502269702054477	0.5224155636298745	1.8080557091695815	0.5224155636298745	0.7037882187271556	3.340397434087048E-4	-7.134396705591487	1280.0554975629138
13746000	-1734.7612697314855	-1678.3763351125244	-56.384934618961	-1678.3763351125244	1763.814752717787	-53.152019885630786	0.0016882126914923707	0.9502269702054477	1.246659223159759	0.9502269702054477	0.5224155636298745	1.8080557091695815	0.5224155636298745	0.7037882187271556	1.41790624095363E-4	-7.134396705591487	252.6852472822129
13747000	-1731.2378116877933	-1680.653471809095	-50.58433987869832	-1680.653471809095	761.6345909485216	-47.35142514536811	0.003450188186250279	0.9502269702054477	1.246659223159759	0.9502269702054477	0.5224155636298745	1.8080557091695815	0.5224155636298745	0.7037882187271556	3.6402472387021226E-4	-7.134396705591487	1254.8654090514783
13748000	-1734.785730440205	-1683.6208021320974	-51.164928308107555	-1683.6208021320974	692.6507944285331	-47.93201357477734	0.005929388532014653	0.9502269702054477	1.246659223159759	0.9502269702054477	0.5224155636298745	1.8080557091695815	0.5224155636298745	0.7037882187271556	3.793008441876908E-4	-7.134396705591487	1323.8492055714669
13749000	-1737.381664656091	-1682.0412242578745	-55.34044039821648	-1682.0412242578745	875.5923919894456	-52.10752566488627	0.006231430674705581	0.9502269702054477	1.246659223159759	0.9502269702054477	0.38942690809831915	2.074033020232692	0.38942690809831915	0.7037882187271556	2.8109626145410163E-4	-7.134396705591487	1140.9076080105544
13750000	-1729.9401880945798	-1677.961634000456	-51.97855409412381	-1677.961634000456	907.4726533437654	-48.78315389516694	0.0022867831482277483	0.9863959324185593	1.1743212987335359	0.9863959324185593	0.38942690809831915	2.074033020232692	0.38942690809831915	0.6662736843538124	2.6898163061043497E-4	-7.134396705591487	1109.0273466562346
13751000	-1731.6592484297698	-1682.0516161180378	-49.607632311732054	-1682.0516161180378	649.3283214318833	-46.412232112775186	0.0031460472354368036	0.9863959324185593	1.1743212987335359	0.9863959324185593	0.38942690809831915	2.074033020232692	0.38942690809831915	0.6662736843538124	4.413570781010093E-4	-7.134396705591487	1367.1716785681167
13752000	-1734.673389184256	-1680.3716386124245	-54.301750571831406	-1680.3716386124245	1322.3678945294578	-51.10635037287454	0.00238191723281258	0.9863959324185593	1.1743212987335359	0.9863959324185593	0.38942690809831915	2.074033020232692	0.38942690809831915	0.6662736843538124	2.1764299853284383E-4	-7.134396705591487	694.1321054705422
13753000	-1733.8208118370894	-1682.2950337166549	-51.52577812043464	-1682.2950337166549	774.7494265874222	-48.33037792147777	0.004504936056848017	0.9863959324185593	1.1743212987335359	0.9863959324185593	0.38942690809831915	2.074033020232692	0.38942690809831915	0.6662736843538124	3.4287544309568024E-4	-7.134396705591487	1241.7505734125778
13754000	-1732.5601902783983	-1681.2846055865134	-51.27558469188485	-1681.2846055865134	704.1331024902154	-48.080184492927984	0.0017368127878950163	0.9863959324185593	1.1743212987335359	0.9863959324185593	0.38942690809831915	2.074033020232692	0.38942690809831915	0.6662736843538124	3.3770102510023416E-4	-7.134396705591487	1312.3668975097846
13755000	-1728.457978645827	-1677.5134690799835	-50.944509565843646	-1677.5134690799835	835.3551607995668	-47.74910936688678	0.003043183720067611	1.011918123027418	1.1743212987335359	1.011918123027418	0.36390471748946046	2.074033020232692	0.36390471748946046	0.6662736843538124	3.2863255923563597E-4	-7.134396705591487	1181.1448392004331
13756000	-1727.6659324325706	-1676.680396658519	-50.98553577405171	-1676.680396658519	805.8299386535424	-47.790135575094844	0.0027320771341734227	1.011918123027418	1.1743212987335359	1.011918123027418	0.36390471748946046	2.074033020232692	0.36390471748946046	0.6662736843538124	3.181860680421278E-4	-7.134396705591487	1210.6700613464577
13757000	-1730.1977796583428	-1680.4952821503139	-49.70249750802907	-1680.4952821503139	643.4487605899246	-46.5070973090722	0.004909982130060947	1.028804676915186	1.1146734113307288	1.028804676915186	0.438068208783302	1.9515808172722797	0.438068208783302	0.6662736843538124	4.211236070861219E-4	-7.134396705591487	1373.0512394100754
13758000	-1737.1735255740962	-1683.6492664585655	-53.524259115530676	-1683.6492664585655	692.3813618230137	-50.32885891657381	0.0010257442812077648	1.028804676915186	1.1146734113307288	1.028804676915186	0.438068208783302	1.9515808172722797	0.438068208783302	0.6662736843538124	2.9900911540244995E-4	-7.134396705591487	1324.1186381769862
13759000	-1730.6346857767426	-1678.5537827850458	-52.08090299169677	-1678.5537827850458	768.9646952663899	-48.8855027927399	0.001577632873675498	1.028804676915186	1.1146734113307288	1.028804676915186	0.438068208783302	1.9515808172722797	0.438068208783302	0.6662736843538124	3.230380617187098E-4	-7.134396705591487	1247.5353047336102
13760000	-1732.3962490914246	-1679.8199139851101	-52.576335106314524	-1679.8199139851101	931.3321175651316	-49.380934907357656	0.004565073449288738	1.1240522969479514	1.1146734113307288	1.1240522969479514	0.438068208783302	1.761085577206749	0.438068208783302	0.6662736843538124	2.8586386044098184E-4	-7.134396705591487	1085.1678824348683
13761000	-1729.1708147235092	-1679.4489583221068	-49.72185640140239	-1679.4489583221068	720.3495543235873	-46.52645620244552	0.0032585641984047226	1.1240522969479514	1.1146734113307288	1.1240522969479514	0.438068208783302	1.761085577206749	0.438068208783302	0.6662736843538124	4.2049821942526864E-4	-7.134396705591487	1296.1504456764128
13762000	-1731.281964094422	-1678.6265047186523	-52.655459375769546	-1678.6265047186523	1023.9264672579781	-49.46005917681268	0.0020527248149948617	1.1240522969479514	1.1146734113307288	1.1240522969479514	0.438068208783302	1.761085577206749	0.438068208783302	0.6662736843538124	2.742872977505921E-4	-7.134396705591487	992.5735327420219
13763000	-1726.5491922549452	-1676.8454142295707	-49.70377802537454	-1676.8454142295707	673.7916537449884	-46.43056909886738	0.0031069039636885567	1.1240522969479514	1.1146734113307288	1.1240522969479514	0.438068208783302	1.761085577206749	0.438068208783302	0.7440824119041001	3.65875559724147E-4	-7.134396705591487	1342.7083462550117
13764000	-1730.7838744631076	-1676.9155308367401	-53.868343626367604	-1676.9155308367401	822.7842660760399	-50.54345362870482	0.001028612513581179	1.1240522969479514	1.1146734113307288	1.1240522969479514	0.438068208783302	1.761085577206749	0.438068208783302	0.7957634830597274	2.8246271342971296E-4	-7.134396705591487	1193.7157339239602
13765000	-1737.651995431168	-1681.2831084778168	-56.36888695335122	-1681.2831084778168	1427.1833363641076	-53.043996955688435	0.0029495580618639004	1.1240522969479514	1.1146734113307288	1.1240522969479514	0.438068208783302	1.761085577206749	0.438068208783302	0.7957634830597274	1.6643223842696922E-4	-7.134396705591487	589.3166636358924
13766000	-1736.280527372892	-1685.3485713631883	-50.931956009703775	-1685.3485713631883	661.0458456546385	-47.60706601204099	0.001922940947506949	1.1240522969479514	1.1146734113307288	1.1240522969479514	0.438068208783302	1.761085577206749	0.438068208783302	0.7957634830597274	3.4802856116547765E-4	-7.134396705591487	1355.4541543453615
13767000	-1727.247751883319	-1677.9075097255454	-49.34024215777363	-1677.9075097255454	642.6484798587376	-46.272954596663254	0.00505137950775611	1.1240522969479514	1.1146734113307288	1.1240522969479514	0.438068208783302	1.761085577206749	0.438068208783302	0.538161046507323	3.4731012080217467E-4	-7.134396705591487	1373.8515201412624
13768000	-1731.2782738109831	-1679.0552156450815	-52.22305816590176	-1679.0552156450815	920.2656133135688	-49.155770604791385	0.00383741395495061	1.1240522969479514	1.1452937261673954	1.1240522969479514	0.438068208783302	1.7304652623700825	0.438068208783302	0.538161046507323	2.549311399970017E-4	-7.134396705591487	1096.2343866864312
13769000	-1734.9127917499352	-1678.3745695510042	-56.53822219893098	-1678.3745695510042	1796.914333102991	-53.4709346378206	0.0010750185761710135	1.1240522969479514	1.1452937261673954	1.1240522969479514	0.438068208783302	1.7304652623700825	0.438068208783302	0.538161046507323	1.4552791885344876E-4	-7.134396705591487	219.5856668970091
13770000	-1730.1275674870203	-1678.6906382883055	-51.43692919871478	-1678.6906382883055	712.6273361597017	-48.3696416376044	0.0015928319383171016	1.2957331909232392	1.1452937261673954	1.2957331909232392	0.2663873148080142	1.7304652623700825	0.2663873148080142	0.538161046507323	3.673938643987323E-4	-7.134396705591487	1303.8726638402982
13771000	-1730.1954954471566	-1677.5116062206196	-52.68388922653705	-1677.5116062206196	1080.2833972058984	-49.61660166542667	0.0029475386467636357	1.2957331909232392	1.1452937261673954	1.2957331909232392	0.2663873148080142	1.7304652623700825	0.2663873148080142	0.538161046507323	2.912137077520956E-4	-7.134396705591487	936.2166027941016
13772000	-1740.5966487541564	-1686.0287249209748	-54.56792383318168	-1686.0287249209748	921.7738516502764	-51.5006362720713	9.039534718878615E-4	1.2957331909232392	1.1452937261673954	1.2957331909232392	0.2663873148080142	1.7304652623700825	0.2663873148080142	0.538161046507323	3.0136973605372866E-4	-7.134396705591487	1094.7261483497236
13773000	-1736.4093047851652	-1679.2838857562836	-57.125419028881666	-1679.2838857562836	1661.8789858848963	-54.10762047422094	0.0025069797331984107	1.2957331909232392	1.081140239714079	1.2957331909232392	0.2663873148080142	1.794618748823399	0.2663873148080142	0.48867204005767084	1.7140916650084805E-4	-7.134396705591487	354.62101411510366
13774000	-1731.4780772420747	-1681.015514025463	-50.46256321661157	-1681.015514025463	815.6383889774552	-47.44476466195084	0.0029180695300047364	1.2957331909232392	1.081140239714079	1.2957331909232392	0.2663873148080142	1.794618748823399	0.2663873148080142	0.48867204005767084	4.2999724788795723E-4	-7.134396705591487	1200.8616110225448
13775000	-1735.2307012810222	-1683.903971803861	-51.326729477161265	-1683.903971803861	891.0138675039104	-48.30893092250054	0.0022030698967958036	1.2957331909232392	1.081140239714079	1.2957331909232392	0.2663873148080142	1.794618748823399	0.2663873148080142	0.48867204005767084	2.768854654570404E-4	-7.134396705591487	1125.4861324960896
13776000	-1729.5157789503216	-1678.2277097246645	-51.28806922565713	-1678.2277097246645	721.0264644338441	-48.207143672763095	0.006191983187787929	1.0231741883705363	1.6262582448194849	1.0231741883705363	0.2663873148080142	1.794618748823399	0.2663873148080142	0.5517990382909829	3.9594427838671837E-4	-7.134396705591487	1295.473535566156
13777000	-1730.629292323593	-1680.880484118922	-49.74880820467117	-1680.880484118922	692.5264627269177	-46.667882651777134	0.0029224019857104775	1.0231741883705363	1.6262582448194849	1.0231741883705363	0.2663873148080142	1.794618748823399	0.2663873148080142	0.5517990382909829	3.921694833616553E-4	-7.134396705591487	1323.9735372730825
13778000	-1731.328030546852	-1677.613169765331	-53.71486078152119	-1677.613169765331	1178.480846142118	-50.63393522862715	0.001562732367800188	1.0231741883705363	1.6262582448194849	1.0231741883705363	0.2663873148080142	1.794618748823399	0.2663873148080142	0.5517990382909829	2.2270211065013076E-4	-7.134396705591487	838.019153857882
13779000	-1732.1628197224536	-1680.1120985038356	-52.05072121861807	-1680.1120985038356	1059.6969693336164	-48.969795665724035	0.002508462584266488	1.0231741883705363	1.6262582448194849	1.0231741883705363	0.2663873148080142	1.794618748823399	0.2663873148080142	0.5517990382909829	2.9498740154686664E-4	-7.134396705591487	956.8030306663836
13780000	-1736.822068653723	-1679.370578281795	-57.45149037192802	-1679.370578281795	1824.0462082596994	-54.443834404898965	0.002575233464566931	1.0231741883705363	1.6262582448194849	1.0231741883705363	0.2663873148080142	1.794618748823399	0.2663873148080142	0.4785294524259971	1.6505028516061986E-4	-7.134396705591487	192.45379174030063
13781000	-1729.814409368112	-1679.4046218821738	-50.40978748593817	-1679.4046218821738	758.6297773167844	-47.402131518909115	0.0039572451551867956	1.0231741883705363	1.6262582448194849	1.0231741883705363	0.2663873148080142	1.794618748823399	0.2663873148080142	0.4785294524259971	3.9267414298475856E-4	-7.134396705591487	1257.8702226832156
13782000	-1733.2793380385756	-1677.8370147324733	-55.44232330610233	-1677.8370147324733	1364.0029463993844	-52.43466733907328	9.329007950957105E-4	1.0231741883705363	1.6262582448194849	1.0231741883705363	0.2663873148080142	1.794618748823399	0.2663873148080142	0.4785294524259971	2.1093994888021964E-4	-7.134396705591487	652.4970536006156
13783000	-1730.1799211398652	-1680.684559501188	-49.49536163867719	-1680.684559501188	677.2559787233729	-46.487705671648136	0.0030558596998563957	1.0231741883705363	1.6262582448194849	1.0231741883705363	0.2663873148080142	1.794618748823399	0.2663873148080142	0.4785294524259971	3.6397467044543255E-4	-7.134396705591487	1339.244021276627
13784000	-1728.8283396134907	-1679.181887920832	-49.64645169265865	-1679.181887920832	676.313458391361	-46.496822490558706	0.004484796620656354	1.0231741883705363	1.6262582448194849	1.0231741883705363	0.2663873148080142	1.794618748823399	0.2663873148080142	0.6205026874968902	3.4445409809823375E-4	-7.134396705591487	1340.186541608639
13785000	-1731.7141153632983	-1682.216034069681	-49.49808129361736	-1682.216034069681	654.3980254656129	-46.348452091517416	0.003222859523776338	1.0231741883705363	1.6262582448194849	1.0231741883705363	0.2663873148080142	1.794618748823399	0.2663873148080142	0.6205026874968902	3.6266424693596854E-4	-7.134396705591487	1362.101974534387
13786000	-1733.9570413829997	-1682.447801818824	-51.50923956417569	-1682.447801818824	759.8119794909857	-48.352048530672036	0.005510091738596179	1.2760427562027963	1.6262582448194849	1.2760427562027963	0.2663873148080142	1.288881613158879	0.2663873148080142	0.6280645189005915	3.055096459489761E-4	-7.134396705591487	1256.6880205090142
13787000	-1732.5603718537607	-1679.8562339415641	-52.70413791219659	-1679.8562339415641	1036.783854890596	-49.54694687869294	0.002515817209410832	1.2760427562027963	1.6262582448194849	1.2760427562027963	0.2663873148080142	1.288881613158879	0.2663873148080142	0.6280645189005915	2.124467137330389E-4	-7.134396705591487	979.7161451094039
13788000	-1735.4247323599186	-1681.5280124005667	-53.89671995935181	-1681.5280124005667	1230.6685224116688	-50.73952892584816	0.0018074165190112613	1.2760427562027963	1.6262582448194849	1.2760427562027963	0.2663873148080142	1.288881613158879	0.2663873148080142	0.6280645189005915	1.7939197242432343E-4	-7.134396705591487	785.8314775883312
13789000	-1734.6643860877393	-1683.8050017160576	-50.85938437168181	-1683.8050017160576	741.5049903938494	-47.70219333817816	0.0038561069166017357	1.2760427562027963	1.6262582448194849	1.2760427562027963	0.3060051410393303	1.2096459606962466	0.3060051410393303	0.6280645189005915	3.2505266273250217E-4	-7.134396705591487	1274.9950096061507
13790000	-1731.3955336376805	-1681.9466029151426	-49.448930722537895	-1681.9466029151426	672.1472492945321	-46.291739689034245	0.0035118356296081803	1.2760427562027963	1.6262582448194849	1.2760427562027963	0.3060051410393303	1.2096459606962466	0.3060051410393303	0.6280645189005915	3.7247911331901026E-4	-7.134396705591487	1344.3527507054678
13791000	-1732.7446046487923	-1682.4271443403695	-50.3174603084229	-1682.4271443403695	762.0283384265782	-47.16026927491925	0.0030888607941933024	1.2760427562027963	1.5549466588379406	1.2760427562027963	0.3060051410393303	1.280957546677791	0.3060051410393303	0.6280645189005915	3.659928902087881E-4	-7.134396705591487	1254.471661573422
13792000	-1733.8150664258717	-1683.7655730639299	-50.04949336194187	-1683.7655730639299	721.6160926651394	-46.89230232843822	0.00253113568036109	1.2760427562027963	1.5549466588379406	1.2760427562027963	0.3060051410393303	1.280957546677791	0.3060051410393303	0.6280645189005915	3.24738673424588E-4	-7.134396705591487	1294.8839073348606
13793000	-1734.7302681958713	-1678.7651787703985	-55.96508942547271	-1678.7651787703985	1629.1426864324767	-52.80789839196906	0.0019322581861315725	1.2760427562027963	1.5549466588379406	1.2760427562027963	0.3060051410393303	1.280957546677791	0.3060051410393303	0.6280645189005915	1.4568620994188504E-4	-7.134396705591487	387.3573135675233
13794000	-1737.0932030680412	-1676.8012914138176	-60.29191165422366	-1676.8012914138176	1800.6292558382177	-57.13472062072001	0.0032889915447645375	1.2301896586361376	1.4371795819768356	1.2301896586361376	0.3060051410393303	1.4904308186722133	0.3060051410393303	0.6280645189005915	1.190621667895949E-4	-7.134396705591487	215.87074416178234
13795000	-1729.401546536886	-1679.8722363368563	-49.529310200029705	-1679.8722363368563	658.4565926023442	-46.20883154232415	0.004878735995398009	1.2301896586361376	1.4371795819768356	1.2301896586361376	0.3060051410393303	1.4904308186722133	0.3060051410393303	0.7913521431024998	3.6804631732949945E-4	-7.134396705591487	1358.0434073976558
13796000	-1735.2460646952004	-1677.8697682469583	-57.37629644824219	-1677.8697682469583	1756.220206482401	-54.30336235617048	0.0025283670505894767	1.2301896586361376	1.4371795819768356	1.2301896586361376	0.3060051410393303	1.4904308186722133	0.3060051410393303	0.5438075774686575	1.6092547265359104E-4	-7.134396705591487	260.27979351759905
13797000	-1729.2425249688858	-1676.5820853654411	-52.66043960344475	-1676.5820853654411	1081.0524952596065	-49.58750551137304	0.0020362029428148396	1.247143321553679	1.403272256141753	1.247143321553679	0.3060051410393303	1.4904308186722133	0.3060051410393303	0.5438075774686575	2.6079932606971824E-4	-7.134396705591487	935.4475047403935
13798000	-1737.190939680755	-1677.4972125582237	-59.69372712253124	-1677.4972125582237	1707.3848873026436	-56.62079303045953	0.0037135873145272193	1.247143321553679	1.403272256141753	1.247143321553679	0.3060051410393303	1.4904308186722133	0.3060051410393303	0.5438075774686575	1.788850354765974E-4	-7.134396705591487	309.1151126973564
13799000	-1731.1109934063988	-1679.3817793910796	-51.72921401531925	-1679.3817793910796	970.528163416681	-48.65627992324754	0.0021477361653448814	1.247143321553679	1.403272256141753	1.247143321553679	0.3060051410393303	1.4904308186722133	0.3060051410393303	0.5438075774686575	3.526694688630041E-4	-7.134396705591487	1045.9718365833191
13800000	-1735.1110406236253	-1681.4981753219083	-53.61286530171686	-1681.4981753219083	1226.734010874977	-50.73986227710173	0.0024534448080669588	1.4700791327118712	0.9574006338253684	1.4700791327118712	0.3060051410393303	1.4904308186722133	0.3060051410393303	0.3438765100120727	2.3818199749416153E-4	-7.134396705591487	789.765989125023
13801000	-1733.402992334288	-1680.2308018644753	-53.172190469812776	-1680.2308018644753	1111.9424564989574	-50.12368743028961	0.0027263667950488445	1.4700791327118712	0.9574006338253684	1.4700791327118712	0.3060051410393303	1.4904308186722133	0.3060051410393303	0.5193765249201113	2.6352482516082395E-4	-7.134396705591487	904.5575435010426
13802000	-1732.9992198894583	-1681.2298302471845	-51.76938964227376	-1681.2298302471845	980.5156144283164	-48.72088660275059	0.002128843067436326	1.329754648369073	0.9708911771046681	1.329754648369073	0.29925986939968047	1.7710797873578095	0.29925986939968047	0.5193765249201113	3.195225118202704E-4	-7.134396705591487	1035.9843855716836
13803000	-1730.8654618787236	-1677.6243428670555	-53.24111901166811	-1677.6243428670555	1043.9845701891916	-50.19261597214494	0.004052624822350902	1.329754648369073	0.9708911771046681	1.329754648369073	0.29925986939968047	1.7710797873578095	0.29925986939968047	0.5193765249201113	2.8721227199287485E-4	-7.134396705591487	972.5154298108084
13804000	-1738.1805157438614	-1682.5902106311546	-55.59030511270672	-1682.5902106311546	1867.9308114305627	-52.77002146578467	0.001669503515264922	1.329754648369073	0.9708911771046681	1.329754648369073	0.29925986939968047	1.7710797873578095	0.29925986939968047	0.2911571323189899	2.522770386325527E-4	-7.134396705591487	148.5691885694373
13805000	-1732.4184632715699	-1679.0528103164916	-53.36565295507823	-1679.0528103164916	1371.5372287480145	-50.54536930815618	0.0018507008905954301	1.329754648369073	0.9708911771046681	1.329754648369073	0.29925986939968047	1.7710797873578095	0.29925986939968047	0.2911571323189899	2.96687648750584E-4	-7.134396705591487	644.9627712519855
13806000	-1735.9866370034283	-1681.3997443860756	-54.58689261735269	-1681.3997443860756	1626.7211685873774	-51.76660897043064	0.0019146527319023542	1.329754648369073	0.9708911771046681	1.329754648369073	0.29925986939968047	1.7710797873578095	0.29925986939968047	0.2911571323189899	2.9890756431113125E-4	-7.134396705591487	389.7788314126226
13807000	-1736.159356969777	-1681.3964538263883	-54.762903143388755	-1681.3964538263883	1561.153421339134	-51.942619496466705	0.0018605216856730123	1.329754648369073	0.9708911771046681	1.329754648369073	0.29925986939968047	1.7710797873578095	0.29925986939968047	0.2911571323189899	1.746315289985899E-4	-7.134396705591487	455.34657866086604
13808000	-1734.523939270309	-1678.6559575545614	-55.86798171574771	-1678.6559575545614	1640.8939792856133	-53.04769806882566	9.459392074460189E-4	0.9900049679737921	0.9708911771046681	0.9900049679737921	0.29925986939968047	2.450579148148371	0.29925986939968047	0.2911571323189899	2.3267224631769355E-4	-7.134396705591487	375.60602071438666
13809000	-1733.8837709442146	-1678.4692716075795	-55.414499336635075	-1678.4692716075795	1554.9805986093445	-52.594215689713025	0.002379297049626055	1.1696497025568044	1.1079657780790404	1.1696497025568044	0.29925986939968047	1.9542150780079743	0.29925986939968047	0.2911571323189899	2.0566032877440782E-4	-7.134396705591487	461.5194013906555
13810000	-1735.1390632012703	-1683.178125461761	-51.960937739509305	-1683.178125461761	1096.7550096269672	-49.140654092587255	0.002605629195057796	1.1696497025568044	1.0032338369577962	1.1696497025568044	0.3516258399603026	1.9542150780079743	0.3516258399603026	0.2911571323189899	3.3520676024853356E-4	-7.134396705591487	919.7449903730328
13811000	-1732.0955063073427	-1677.7320991553372	-54.36340715200549	-1677.7320991553372	1501.452759151008	-51.54312350508344	0.002038068818643664	1.1696497025568044	1.0032338369577962	1.1696497025568044	0.3516258399603026	1.9542150780079743	0.3516258399603026	0.2911571323189899	2.451651029131436E-4	-7.134396705591487	515.047240848992
13812000	-1731.9987806356646	-1682.4292192481132	-49.569561387551296	-1682.4292192481132	641.4344781519807	-46.749277740629246	0.005874809419190303	1.1696497025568044	1.0032338369577962	1.1696497025568044	0.3516258399603026	1.9542150780079743	0.3516258399603026	0.2911571323189899	4.5410914360365307E-4	-7.134396705591487	1375.0655218480192
13813000	-1735.0659765602993	-1680.181976549083	-54.88400001121635	-1680.181976549083	1522.2000574004892	-52.0637163642943	0.002291133792684848	1.1696497025568044	1.0032338369577962	1.1696497025568044	0.3516258399603026	1.9542150780079743	0.3516258399603026	0.2911571323189899	1.9969198757327063E-4	-7.134396705591487	494.2999425995108
13814000	-1732.5112885959625	-1679.5043523468503	-53.00693624911215	-1679.5043523468503	1080.118135054482	-49.824117772777406	0.0025307454160999644	1.1696497025568044	1.0032338369577962	1.1696497025568044	0.3516258399603026	1.9542150780079743	0.3516258399603026	0.6536919617316916	2.335846534497398E-4	-7.134396705591487	936.3818649455179
13815000	-1728.6328522881838	-1678.5284380788432	-50.10441420934063	-1678.5284380788432	735.0399155336826	-46.92159573300589	0.004506803757756259	1.1696497025568044	1.0032338369577962	1.1696497025568044	0.3516258399603026	1.9542150780079743	0.3516258399603026	0.6536919617316916	3.80762057615915E-4	-7.134396705591487	1281.4600844663173
13816000	-1731.3501206008823	-1678.7476426896549	-52.60247791122733	-1678.7476426896549	992.4889352276293	-49.41965943489259	0.002962521157977719	1.1696497025568044	1.0032338369577962	1.1696497025568044	0.3516258399603026	1.9542150780079743	0.3516258399603026	0.6536919617316916	2.3569399241042015E-4	-7.134396705591487	1024.0110647723707
13817000	-1730.3655267522306	-1679.791862621749	-50.57366413048161	-1679.791862621749	704.3160170969019	-47.390845654146865	0.002316411831068064	1.1696497025568044	1.0032338369577962	1.1696497025568044	0.3516258399603026	1.9542150780079743	0.3516258399603026	0.6536919617316916	3.8553233093673885E-4	-7.134396705591487	1312.1839829030982
13818000	-1741.8857909091785	-1688.170827318478	-53.71496359070066	-1688.170827318478	953.5443858239288	-50.53214511436592	0.005282601756986736	1.1696497025568044	1.0032338369577962	1.1696497025568044	0.3516258399603026	1.9542150780079743	0.3516258399603026	0.6536919617316916	2.726826675361227E-4	-7.134396705591487	1062.9556141760713
13819000	-1732.558716831749	-1678.1296548210576	-54.429062010691396	-1678.1296548210576	1303.6699934977628	-51.24624353435665	0.0015450596227267776	1.1696497025568044	1.0032338369577962	1.1696497025568044	0.3988316047296282	1.8598035484693232	0.3988316047296282	0.6536919617316916	2.0052753752169646E-4	-7.134396705591487	712.8300065022372
13820000	-1734.3280434659148	-1678.5852847497815	-55.742758716133224	-1678.5852847497815	1529.4053809663756	-52.55994023979848	0.00118418405897559	1.1696497025568044	1.0032338369577962	1.1696497025568044	0.42652009094412946	1.8044265760403206	0.42652009094412946	0.6536919617316916	1.46423663060963E-4	-7.134396705591487	487.09461903362444
13821000	-1729.8148931676806	-1677.0578238122673	-52.75706935541324	-1677.0578238122673	1041.1728416784422	-49.5742508790785	0.0031516934146675387	1.1696497025568044	1.0032338369577962	1.1696497025568044	0.42652009094412946	1.8044265760403206	0.42652009094412946	0.6536919617316916	2.6952899064288104E-4	-7.134396705591487	975.3271583215578
13822000	-1736.2601236645996	-1680.9961008001521	-55.26402286444757	-1680.9961008001521	1472.2137497848043	-52.08120438811282	0.0014564308110916004	1.1696497025568044	1.0032338369577962	1.1696497025568044	0.42652009094412946	1.8044265760403206	0.42652009094412946	0.6536919617316916	1.9149716241111762E-4	-7.134396705591487	544.2862502151957
13823000	-1739.6258043895114	-1682.9071189276465	-56.71868546186482	-1682.9071189276465	1398.6085209270884	-53.53586698553008	0.0034992311495347555	1.1696497025568044	0.9856152820927491	1.1696497025568044	0.43532936837665304	1.8044265760403206	0.43532936837665304	0.6536919617316916	2.0147543986825882E-4	-7.134396705591487	617.8914790729116
13824000	-1733.0256500338437	-1680.8122280133573	-52.21342202048633	-1680.8122280133573	947.0984761217674	-49.03060354415158	0.0031599671840439473	1.1696497025568044	0.9856152820927491	1.1696497025568044	0.43532936837665304	1.8044265760403206	0.43532936837665304	0.6536919617316916	2.9904969460129767E-4	-7.134396705591487	1069.4015238782326
13825000	-1732.1668032985904	-1681.527449123306	-50.63935417528441	-1681.527449123306	763.3108427392815	-47.71146224060992	0.004919208974407423	1.1696497025568044	0.9856152820927491	1.1696497025568044	0.43532936837665304	1.8044265760403206	0.43532936837665304	0.39876542007143184	4.2553148437257334E-4	-7.134396705591487	1253.1891572607185
13826000	-1727.2860419375236	-1678.1071003210373	-49.17894161648639	-1678.1071003210373	653.8872173304535	-46.2510496818119	0.0033454853550882423	1.1696497025568044	0.9856152820927491	1.1696497025568044	0.43532936837665304	1.8044265760403206	0.43532936837665304	0.39876542007143184	4.133541257143613E-4	-7.134396705591487	1362.6127826695465
13827000	-1729.7770142917966	-1679.5426292034272	-50.23438508836939	-1679.5426292034272	786.75129641285	-47.3064931536949	0.0031759576461659784	1.1696497025568044	0.9856152820927491	1.1696497025568044	0.43532936837665304	1.8044265760403206	0.43532936837665304	0.39876542007143184	3.956514515628097E-4	-7.134396705591487	1229.74870358715
13828000	-1728.2081874525545	-1678.879997566089	-49.32818988646555	-1678.879997566089	672.6345262263609	-46.40029795179106	0.003539571072151145	1.1696497025568044	0.9856152820927491	1.1696497025568044	0.43532936837665304	1.8044265760403206	0.43532936837665304	0.39876542007143184	4.002007786430339E-4	-7.134396705591487	1343.8654737736392
13829000	-1729.9385145467973	-1678.7301760408327	-51.2083385059645	-1678.7301760408327	783.1389747055306	-48.370466838936025	0.005937897442172378	1.1696497025568044	0.9856152820927491	1.1696497025568044	0.43532936837665304	1.8044265760403206	0.43532936837665304	0.30874515242541906	4.4206945845752055E-4	-7.134396705591487	1233.3610252944695
13830000	-1732.0803109210226	-1682.797623004883	-49.282687916139565	-1682.797623004883	676.1252342998041	-46.46545672033981	0.004429210037878965	1.1696497025568044	0.9856152820927491	1.1696497025568044	0.43532936837665304	1.8044265760403206	0.43532936837665304	0.2881046811967009	4.0432151804423546E-4	-7.134396705591487	1340.374765700196
13831000	-1730.8038977790834	-1680.0566917562155	-50.747206022867786	-1680.0566917562155	839.7172546254758	-47.92997482706803	0.004861914754256272	1.0983392985013962	0.9856152820927491	1.0983392985013962	0.43532936837665304	1.947047384151137	0.43532936837665304	0.2881046811967009	4.5369620057780736E-4	-7.134396705591487	1176.7827453745242
13832000	-1728.9013043288287	-1677.8094782468136	-51.091826082015125	-1677.8094782468136	845.5559923191481	-48.10723014068553	0.0021460903016302622	1.0983392985013962	0.9856152820927491	1.0983392985013962	0.43532936837665304	1.947047384151137	0.43532936837665304	0.45546942672653995	3.907775517542944E-4	-7.134396705591487	1170.9440076808519
13833000	-1729.0408397276576	-1677.4998050049837	-51.54103472267396	-1677.4998050049837	945.1863645358083	-48.530887190021275	0.0023607084372902253	1.0983392985013962	0.9856152820927491	1.0983392985013962	0.43532936837665304	1.947047384151137	0.43532936837665304	0.4810210180496312	3.0993569648034156E-4	-7.134396705591487	1071.3136354641917
13834000	-1733.1019502770077	-1679.6976837007433	-53.40426657626439	-1679.6976837007433	1120.9760829251827	-50.3941190436117	0.002434471552975373	1.0983392985013962	0.9856152820927491	1.0983392985013962	0.43532936837665304	1.947047384151137	0.43532936837665304	0.4810210180496312	2.514429203174963E-4	-7.134396705591487	895.5239170748173
13835000	-1732.586729789977	-1682.8323181831586	-49.75441160681831	-1682.8323181831586	674.2637306560174	-46.710036690094064	0.003020467248479139	1.0983392985013962	0.9856152820927491	1.0983392985013962	0.43532936837665304	1.947047384151137	0.43532936837665304	0.5152484021211906	3.4614654175420663E-4	-7.134396705591487	1342.2362693439827
13836000	-1731.5606768689797	-1678.2944185928648	-53.26625827611507	-1678.2944185928648	1198.5918329720703	-50.22188335939082	0.002472448601305279	1.0983392985013962	0.9856152820927491	1.0983392985013962	0.43532936837665304	1.947047384151137	0.43532936837665304	0.5152484021211906	2.1935733669517954E-4	-7.134396705591487	817.9081670279297
13837000	-1728.3722603670592	-1678.249026317574	-50.1232340494852	-1678.249026317574	759.4402108514688	-47.078859132760954	0.0028696995955521604	1.0983392985013962	1.5118471650052179	1.0983392985013962	0.43532936837665304	1.4208155012386683	0.43532936837665304	0.5152484021211906	3.450941790601699E-4	-7.134396705591487	1257.0597891485313
13838000	-1730.1741272746556	-1678.7154440054198	-51.45868326923584	-1678.7154440054198	881.4201703194425	-48.4143083525116	0.0030596333762868038	1.0983392985013962	1.5118471650052179	1.0983392985013962	0.43532936837665304	1.4208155012386683	0.43532936837665304	0.5152484021211906	2.697738244748535E-4	-7.134396705591487	1135.0798296805574
13839000	-1734.7634195609066	-1683.2647174532651	-51.49870210764158	-1683.2647174532651	818.3361245237772	-48.52098608845899	0.0036985906962451946	1.0983392985013962	1.5118471650052179	1.0983392985013962	0.43532936837665304	1.4208155012386683	0.43532936837665304	0.44858950457953034	2.7659423836059847E-4	-7.134396705591487	1198.1638754762228
13840000	-1730.2658222937123	-1680.535825459332	-49.72999683438019	-1680.535825459332	669.0553719126023	-46.7522808151976	0.002792699990134561	1.0983392985013962	1.4077012978074657	1.0983392985013962	0.43532936837665304	1.5249613684364205	0.43532936837665304	0.44858950457953034	4.0211531920053746E-4	-7.134396705591487	1347.4446280873976
13841000	-1735.1530767642234	-1683.3785025060808	-51.7745742581427	-1683.3785025060808	924.6678399694482	-48.79685823896011	0.0036292474861169387	1.162928191608494	1.4077012978074657	1.162928191608494	0.3707404752695552	1.5249613684364205	0.3707404752695552	0.44858950457953034	3.505368585187932E-4	-7.134396705591487	1091.8321600305517
13842000	-1732.040422689035	-1680.2845664889915	-51.755856200043624	-1680.2845664889915	899.3399630306762	-48.77814018086104	0.0031123175773807967	1.162928191608494	1.6953436528181787	1.162928191608494	0.2269192977641987	1.5249613684364205	0.2269192977641987	0.44858950457953034	2.9314151762737186E-4	-7.134396705591487	1117.1600369693238
13843000	-1729.8106046487146	-1678.3972266746089	-51.41337797410574	-1678.3972266746089	928.5456870805451	-48.435661954923155	0.002247379341302057	1.2027499491412832	1.6157001377526001	1.2027499491412832	0.2269192977641987	1.5249613684364205	0.2269192977641987	0.44858950457953034	3.297533114506171E-4	-7.134396705591487	1087.9543129194549
13844000	-1734.2278861887014	-1679.6738947502968	-54.55399143840465	-1679.6738947502968	1356.1123915978153	-51.41742495371794	0.0016405309822509818	1.2027499491412832	1.6157001377526001	1.2027499491412832	0.2269192977641987	1.5249613684364205	0.2269192977641987	0.6074399700836538	2.0263029845321115E-4	-7.134396705591487	660.3876084021847
13845000	-1736.4376347160405	-1681.4633610794554	-54.97427363658519	-1681.4633610794554	1546.5962458020542	-51.83770715189848	0.0018361874841575422	1.2027499491412832	1.6157001377526001	1.2027499491412832	0.2269192977641987	1.5249613684364205	0.2269192977641987	0.6074399700836538	1.7628023840062068E-4	-7.134396705591487	469.9037541979458
13846000	-1741.5575993773516	-1688.7318466202487	-52.825752757102826	-1688.7318466202487	1051.388164599604	-49.689186272416116	0.001956411188988462	1.2027499491412832	1.6157001377526001	1.2027499491412832	0.2269192977641987	1.5249613684364205	0.2269192977641987	0.6074399700836538	2.76825484071048E-4	-7.134396705591487	965.1118354003961
13847000	-1733.1510052455083	-1679.9902722131076	-53.160733032400756	-1679.9902722131076	814.1474475572709	-50.024166547714046	0.00114859191977671	1.2027499491412832	1.6157001377526001	1.2027499491412832	0.2269192977641987	1.5249613684364205	0.2269192977641987	0.6074399700836538	3.137396992827801E-4	-7.134396705591487	1202.3525524427291
13848000	-1729.498871345525	-1677.7729140447298	-51.72595730079518	-1677.7729140447298	923.42707780099	-48.643581807002946	0.003046612721511226	1.2027499491412832	1.4145019205523486	1.2027499491412832	0.2269192977641987	1.726159585636672	0.2269192977641987	0.5532489791891747	2.7838109591101217E-4	-7.134396705591487	1093.07292219901
13849000	-1737.808476469896	-1680.798950941012	-57.009525528884005	-1680.798950941012	1811.8231299102545	-53.70971223802187	0.002195094915148746	1.2027499491412832	1.4145019205523486	1.2027499491412832	0.2269192977641987	1.726159585636672	0.2269192977641987	0.770686776259073	1.5323141062822398E-4	-7.134396705591487	204.67687008974553
13850000	-1735.5735694808004	-1681.0370402418266	-54.536529238973785	-1681.0370402418266	1326.6702736116818	-51.23671594811165	0.001966116160350769	1.3635228614831592	1.4145019205523486	1.3635228614831592	0.2269192977641987	1.4046137609529203	0.2269192977641987	0.770686776259073	1.976281955272088E-4	-7.134396705591487	689.8297263883182
13851000	-1732.30759317283	-1681.6900277047325	-50.617565468097325	-1681.6900277047325	797.1426194975735	-47.31775217723519	0.002733318830612001	1.3635228614831592	1.4145019205523486	1.3635228614831592	0.2269192977641987	1.4046137609529203	0.2269192977641987	0.770686776259073	3.7338962822373883E-4	-7.134396705591487	1219.3573805024266
13852000	-1736.2284486218832	-1682.6174619346666	-53.61098668721664	-1682.6174619346666	776.0849078054235	-50.311173396354505	0.006237098446114226	1.3635228614831592	1.4145019205523486	1.3635228614831592	0.2269192977641987	1.4046137609529203	0.2269192977641987	0.770686776259073	2.5952868696822886E-4	-7.134396705591487	1240.4150921945766
13853000	-1733.6961724775178	-1679.6237938141996	-54.0723786633183	-1679.6237938141996	1226.255223127625	-50.772565372456164	0.0016542269355085723	1.3635228614831592	1.4145019205523486	1.3635228614831592	0.2269192977641987	1.4046137609529203	0.2269192977641987	0.770686776259073	2.081612690739455E-4	-7.134396705591487	790.244776872375
13854000	-1736.2066648388688	-1681.8889370891711	-54.31772774969764	-1681.8889370891711	1230.7249039704736	-51.017914458835506	0.002862163662136397	1.3635228614831592	1.4394090639959178	1.3635228614831592	0.21446572604241412	1.4046137609529203	0.21446572604241412	0.770686776259073	2.179280636659998E-4	-7.134396705591487	785.7750960295264
13855000	-1732.6236891891897	-1680.0643415014304	-52.55934768775935	-1680.0643415014304	989.2322911744675	-49.259534396897216	0.0032032290198344623	1.3635228614831592	1.4394090639959178	1.3635228614831592	0.21446572604241412	1.4046137609529203	0.21446572604241412	0.770686776259073	2.255750444579301E-4	-7.134396705591487	1027.2677088255325
13856000	-1737.439922407863	-1682.9648738915052	-54.47504851635777	-1682.9648738915052	1271.2644951371412	-51.17523522549563	0.0014172506999383426	1.3635228614831592	1.4394090639959178	1.3635228614831592	0.21446572604241412	1.4046137609529203	0.21446572604241412	0.770686776259073	1.926415000693052E-4	-7.134396705591487	745.2355048628588
13857000	-1736.9838949625182	-1685.7783173802518	-51.20557758226641	-1685.7783173802518	729.7393509067441	-47.905764291404275	0.005011584815136923	1.3635228614831592	1.4394090639959178	1.3635228614831592	0.21446572604241412	1.4046137609529203	0.21446572604241412	0.770686776259073	3.0306127414385343E-4	-7.134396705591487	1286.7606490932558
13858000	-1729.9041131378233	-1679.5937422223549	-50.310370915468354	-1679.5937422223549	750.6644098633939	-47.35686854925633	0.003330757884231579	1.3635228614831592	1.4394090639959178	1.3635228614831592	0.21446572604241412	1.4046137609529203	0.21446572604241412	0.4243758516089672	3.642586852978307E-4	-7.134396705591487	1265.8355901366062
13859000	-1735.2961966427533	-1679.4518228221586	-55.84437382059479	-1679.4518228221586	1666.299122850433	-52.80181013840774	0.0021543924965775384	1.4295200038373381	1.4394090639959178	1.4295200038373381	0.21446572604241412	1.2726194762445626	0.21446572604241412	0.5134371675839947	1.8533870427073297E-4	-7.134396705591487	350.2008771495671
13860000	-1730.331391632208	-1679.356604741234	-50.974786890973945	-1679.356604741234	757.5261409748153	-47.932223208786894	0.002169477116558319	1.2051002083628766	1.4394090639959178	1.2051002083628766	0.21446572604241412	1.7214590671934855	0.21446572604241412	0.5134371675839947	3.4988180639324197E-4	-7.134396705591487	1258.9738590251845
13861000	-1731.9531989836144	-1677.2311818571866	-54.72201712642767	-1677.2311818571866	1254.9293652291042	-51.67945344424062	0.0036096058252872627	1.2051002083628766	1.4394090639959178	1.2051002083628766	0.21446572604241412	1.7214590671934855	0.21446572604241412	0.5134371675839947	2.2462076692302454E-4	-7.134396705591487	761.5706347708958
13862000	-1741.4931321927859	-1686.8374388660638	-54.655693326722016	-1686.8374388660638	1390.7846207762775	-51.613129644534965	0.002701757365168705	1.2051002083628766	1.4394090639959178	1.2051002083628766	0.21446572604241412	1.7214590671934855	0.21446572604241412	0.5134371675839947	1.969670140459075E-4	-7.134396705591487	625.7153792237225
13863000	-1747.324646924027	-1692.8085583961406	-54.51608852788653	-1692.8085583961406	1327.2209157184352	-51.59149864422731	0.0025554850056705943	1.2051002083628766	1.4394090639959178	1.2051002083628766	0.21446572604241412	1.7214590671934855	0.21446572604241412	0.39546336905616314	1.8337340708048506E-4	-7.134396705591487	689.2790842815648
13864000	-1734.5750133502866	-1679.6628166760765	-54.91219667421001	-1679.6628166760765	1496.7757148529902	-51.987606790550785	0.0012722993827052984	1.0621723837410315	1.6325433525345137	1.0621723837410315	0.21446572604241412	1.8141804278985798	0.21446572604241412	0.39546336905616314	2.0718356615869642E-4	-7.134396705591487	519.7242851470098
13865000	-1728.997407086646	-1678.3603056817392	-50.63710140490683	-1678.3603056817392	790.4058256763284	-47.712511521247606	0.004513504813435144	1.0621723837410315	1.6325433525345137	1.0621723837410315	0.21446572604241412	1.8141804278985798	0.21446572604241412	0.39546336905616314	4.254874831679113E-4	-7.134396705591487	1226.0941743236717
13866000	-1735.4371367490896	-1683.5828927119053	-51.85424403718435	-1683.5828927119053	1017.2989887880753	-48.92965415352513	0.002633106505112254	1.0621723837410315	1.6325433525345137	1.0621723837410315	0.21446572604241412	1.8141804278985798	0.21446572604241412	0.39546336905616314	2.6900830276977317E-4	-7.134396705591487	999.2010112119247
13867000	-1730.3520455092382	-1678.3864240694977	-51.965621439740595	-1678.3864240694977	1017.6812072661359	-49.09589844707214	0.0033787012623089463	1.0621723837410315	1.6325433525345137	1.0621723837410315	0.21446572604241412	1.8141804278985798	0.21446572604241412	0.34059647806539967	3.35729574304719E-4	-7.134396705591487	998.8187927338641
13868000	-1728.9722872708398	-1677.2956779189267	-51.67660935191308	-1677.2956779189267	936.0451400733698	-48.80688635924462	0.001725331771303312	1.0621723837410315	1.0088043198894998	1.0621723837410315	0.25847252614759486	2.349905860333232	0.25847252614759486	0.34059647806539967	3.975617079401836E-4	-7.134396705591487	1080.4548599266302
13869000	-1730.4806562928634	-1676.8605279014444	-53.62012839141911	-1676.8605279014444	1378.8608526597664	-50.75040539875065	0.0018131897508470503	1.0621723837410315	1.0088043198894998	1.0621723837410315	0.25847252614759486	2.349905860333232	0.25847252614759486	0.34059647806539967	3.0121098420698273E-4	-7.134396705591487	637.6391473402336
13870000	-1734.0280711820058	-1682.8000499445245	-51.2280212374812	-1682.8000499445245	947.9085254421952	-48.358298244812744	0.0028834082689995696	1.0319752663211685	1.0088043198894998	1.0319752663211685	0.25847252614759486	2.410300095172958	0.25847252614759486	0.34059647806539967	4.449126986878483E-4	-7.134396705591487	1068.5914745578048
13871000	-1731.2308114610332	-1680.508362847453	-50.72244861358021	-1680.508362847453	809.3338609139107	-47.852725620911755	0.004502449537506905	1.0319752663211685	1.0088043198894998	1.0319752663211685	0.25847252614759486	2.410300095172958	0.25847252614759486	0.34059647806539967	3.98350530152876E-4	-7.134396705591487	1207.1661390860893
13872000	-1733.9431083434233	-1681.8441900668263	-52.09891827659713	-1681.8441900668263	1103.8867597186377	-49.229195283928675	0.0032085407465895868	1.0820161209527035	1.2438641542889262	1.0820161209527035	0.2084316715160598	2.1752402607735317	0.2084316715160598	0.34059647806539967	3.2325597100727426E-4	-7.134396705591487	912.6132402813623
13873000	-1730.7633860533206	-1680.1763053209904	-50.587080732330094	-1680.1763053209904	841.3942013320412	-47.71735773966164	0.002576368593490031	1.0820161209527035	1.2438641542889262	1.0820161209527035	0.2084316715160598	2.1752402607735317	0.2084316715160598	0.34059647806539967	4.656522231630339E-4	-7.134396705591487	1175.1057986679589
13874000	-1738.2728709067298	-1681.7521326893752	-56.520738217354726	-1681.7521326893752	1732.0021951776962	-53.65101522468627	0.0025677314976237206	1.0820161209527035	1.2438641542889262	1.0820161209527035	0.2084316715160598	2.1752402607735317	0.2084316715160598	0.34059647806539967	2.226301389795904E-4	-7.134396705591487	284.4978048223038
13875000	-1735.4331614684827	-1683.3628127919262	-52.07034867655658	-1683.3628127919262	781.1958689437904	-49.20062568388812	0.007122298511369372	1.0820161209527035	1.2438641542889262	1.0820161209527035	0.2084316715160598	2.1752402607735317	0.2084316715160598	0.34059647806539967	4.3005087341488574E-4	-7.134396705591487	1235.3041310562096
13876000	-1739.4955120950012	-1687.2317009552107	-52.263811139790576	-1687.2317009552107	837.6080325784357	-49.27590266291563	0.0013848850732950744	1.0820161209527035	1.2438641542889262	1.0820161209527035	0.2084316715160598	2.1752402607735317	0.2084316715160598	0.4587819622718917	3.414874617927733E-4	-7.134396705591487	1178.8919674215645
13877000	-1730.996348875079	-1680.1688265667551	-50.827522308324056	-1680.1688265667551	868.2174626614274	-47.83961383144911	0.0027040729410350694	1.0820161209527035	1.2438641542889262	1.0820161209527035	0.2084316715160598	2.1752402607735317	0.2084316715160598	0.4587819622718917	2.9389114291521857E-4	-7.134396705591487	1148.2825373385726
13878000	-1730.190646227703	-1680.2740809471538	-49.91656528054901	-1680.2740809471538	651.8493220472947	-46.92865680367406	0.0064184852871385	1.0820161209527035	1.2438641542889262	1.0820161209527035	0.2084316715160598	2.1752402607735317	0.2084316715160598	0.4587819622718917	5.003059234992349E-4	-7.134396705591487	1364.6506779527053
13879000	-1731.8924117128743	-1680.338912353727	-51.553499359147324	-1680.338912353727	891.6759093487341	-48.45337843613083	0.003077794928324255	1.0820161209527035	1.0837873769427058	1.0820161209527035	0.22796782926271514	2.2962447226264415	0.22796782926271514	0.5709944084134364	3.0791758172951856E-4	-7.134396705591487	1124.824090651266
13880000	-1730.9027260830621	-1681.212280337046	-49.69044574601608	-1681.212280337046	716.3409425067182	-46.59032482299959	0.004159870896565411	1.0820161209527035	1.0837873769427058	1.0820161209527035	0.22796782926271514	2.2962447226264415	0.22796782926271514	0.5709944084134364	4.153486460856216E-4	-7.134396705591487	1300.1590574932818
13881000	-1735.1375686626532	-1681.4315272725771	-53.7060413900761	-1681.4315272725771	1136.1571334877644	-50.60592046705961	0.0029342578593651455	1.0820161209527035	1.0837873769427058	1.0820161209527035	0.22796782926271514	2.2962447226264415	0.22796782926271514	0.5709944084134364	2.3563585055453264E-4	-7.134396705591487	880.3428665122356
13882000	-1731.0003422917077	-1680.08012074181	-50.92022154989758	-1680.08012074181	816.8550602830715	-47.82010062688109	0.002165932958682037	1.0820161209527035	1.0837873769427058	1.0820161209527035	0.22796782926271514	2.2962447226264415	0.22796782926271514	0.5709944084134364	3.4177786505267113E-4	-7.134396705591487	1199.6449397169285
13883000	-1731.62212704649	-1681.247355145167	-50.37477190132303	-1681.247355145167	690.1708169725512	-47.27465097830654	0.002206250767765924	1.0820161209527035	1.0837873769427058	1.0820161209527035	0.3445590142252518	2.063062352701368	0.3445590142252518	0.5709944084134364	3.6976636464422106E-4	-7.134396705591487	1326.3291830274488
13884000	-1728.745697897812	-1677.9281973663078	-50.81750053150416	-1677.9281973663078	799.7432456469265	-47.71737960848767	0.003368023249046513	1.0820161209527035	1.0837873769427058	1.0820161209527035	0.3445590142252518	2.063062352701368	0.3445590142252518	0.5709944084134364	3.2882106824870365E-4	-7.134396705591487	1216.7567543530736
13885000	-1736.177492893124	-1685.3246713767628	-50.85282151636127	-1685.3246713767628	859.3082043177512	-47.831810601140035	0.002480131815277288	1.0820161209527035	1.0837873769427058	1.0820161209527035	0.3445590142252518	2.063062352701368	0.3445590142252518	0.49188440061817484	3.8062967130944906E-4	-7.134396705591487	1157.1917956822488
13886000	-1726.8139844548807	-1678.0471186772795	-48.766865777601254	-1678.0471186772795	677.2400154216695	-45.927074199336616	0.003371289496438287	1.0820161209527035	1.0837873769427058	1.0820161209527035	0.3445590142252518	2.063062352701368	0.3445590142252518	0.310665063661578	5.226426013611094E-4	-7.134396705591487	1339.2599845783307
13887000	-1731.550359732173	-1680.2223851715937	-51.32797456057946	-1680.2223851715937	865.6487916755567	-48.29101387865348	0.0019956195143940115	1.0820161209527035	1.0837873769427058	1.0820161209527035	0.3445590142252518	2.063062352701368	0.3445590142252518	0.5078341673229257	3.984990630376233E-4	-7.134396705591487	1150.8512083244432
13888000	-1729.6428727974435	-1678.9738451810977	-50.66902761634576	-1678.9738451810977	821.1004728476323	-47.57359692123534	0.0032988274672511226	1.0820161209527035	1.0837873769427058	1.0820161209527035	0.3445590142252518	2.063062352701368	0.3445590142252518	0.5663041805073595	3.7435749313040735E-4	-7.134396705591487	1195.3995271523677
13889000	-1733.0221187927878	-1681.4815945387286	-51.54052425405925	-1681.4815945387286	801.3954875534473	-48.38988982786409	0.00202460122741034	1.0820161209527035	1.0837873769427058	1.0820161209527035	0.3445590142252518	2.063062352701368	0.3445590142252518	0.6215079115921066	3.2035586139785656E-4	-7.134396705591487	1215.1045124465527
13890000	-1729.787198483152	-1677.8204001033025	-51.96679837984952	-1677.8204001033025	968.7957619327487	-48.81616395365436	0.0022407284259358473	1.0820161209527035	1.0837873769427058	1.0820161209527035	0.3445590142252518	2.063062352701368	0.3445590142252518	0.6215079115921066	3.0881373334307004E-4	-7.134396705591487	1047.7042380672513
13891000	-1729.0594250541208	-1678.7555235374823	-50.30390151663844	-1678.7555235374823	711.0008704716502	-47.15326709044328	0.004578433345384276	0.9464490515825876	1.0837873769427058	0.9464490515825876	0.4801260835953677	2.063062352701368	0.4801260835953677	0.6215079115921066	3.350773379245773E-4	-7.134396705591487	1305.4991295283498
13892000	-1729.8766608589926	-1679.6331178074236	-50.24354305156905	-1679.6331178074236	743.8395264402661	-47.09290862537389	0.0026115480138378683	1.2545143686870053	1.0837873769427058	1.2545143686870053	0.4801260835953677	1.446931718492533	0.4801260835953677	0.6215079115921066	3.785926807671602E-4	-7.134396705591487	1272.6604735597339
13893000	-1733.886930556205	-1681.2979049682529	-52.5890255879521	-1681.2979049682529	854.797216865581	-49.43839116175694	0.005438320085775769	1.2545143686870053	1.0837873769427058	1.2545143686870053	0.4801260835953677	1.446931718492533	0.4801260835953677	0.6215079115921066	3.1764376613492074E-4	-7.134396705591487	1161.702783134419
13894000	-1729.0387576103542	-1678.4699020181476	-50.56885559220651	-1678.4699020181476	680.6738153494861	-47.41822116601135	0.0060927974257188565	1.2545143686870053	1.0837873769427058	1.2545143686870053	0.3643755569019818	1.6784327718793048	0.3643755569019818	0.6215079115921066	3.5142196074291457E-4	-7.134396705591487	1335.8261846505138
13895000	-1729.7522066058477	-1677.2555350265761	-52.496671579271535	-1677.2555350265761	1022.2200634501876	-49.346037153076374	0.0024957847335515602	1.2545143686870053	1.0837873769427058	1.2545143686870053	0.3157183603804159	1.7757471649224366	0.3157183603804159	0.6215079115921066	2.609499468666309E-4	-7.134396705591487	994.2799365498124
13896000	-1731.1109954973278	-1679.15753015344	-51.9534653438879	-1679.15753015344	955.9667643869265	-48.80283091769274	0.002609853632555298	1.2545143686870053	1.3632639031154974	1.2545143686870053	0.3157183603804159	1.4962706387496452	0.3157183603804159	0.6215079115921066	2.4185154876679092E-4	-7.134396705591487	1060.5332356130734
13897000	-1730.218365314531	-1678.6659588544865	-51.552406460044416	-1678.6659588544865	705.3472388942611	-48.401772033849255	0.006097538797986669	1.2545143686870053	1.4353776521360597	1.2545143686870053	0.40176090172368456	1.2520718070425456	0.40176090172368456	0.6215079115921066	3.4915621779917566E-4	-7.134396705591487	1311.152761105739
13898000	-1732.0132712934965	-1681.3877621556335	-50.625509137862934	-1681.3877621556335	683.0964076146842	-47.47487471166777	0.005224497585896367	1.1674822612156635	1.4353776521360597	1.1674822612156635	0.40176090172368456	1.4261360219852293	0.40176090172368456	0.6215079115921066	3.5395595953987814E-4	-7.134396705591487	1333.4035923853157
13899000	-1729.9644779896178	-1678.5932031617192	-51.37127482789863	-1678.5932031617192	819.8063748841993	-48.22064040170347	0.003934391439604684	1.1674822612156635	1.4353776521360597	1.1674822612156635	0.40176090172368456	1.4261360219852293	0.40176090172368456	0.6215079115921066	2.7353600633237777E-4	-7.134396705591487	1196.6936251158008
13900000	-1733.15481831656	-1681.0628573163071	-52.09196100025287	-1681.0628573163071	926.9443838275944	-48.94132657405771	0.002872765320232156	1.1674822612156635	1.4353776521360597	1.1674822612156635	0.40176090172368456	1.4261360219852293	0.40176090172368456	0.6215079115921066	2.7224033065847834E-4	-7.134396705591487	1089.5556161724057
13901000	-1728.0958564932619	-1678.2357564558404	-49.86010003742139	-1678.2357564558404	705.1551994094676	-46.70946561122623	0.005082238073170683	1.1674822612156635	1.4353776521360597	1.1674822612156635	0.40176090172368456	1.4261360219852293	0.40176090172368456	0.6215079115921066	4.076162877756809E-4	-7.134396705591487	1311.3448005905325
13902000	-1727.3614563582823	-1677.344729464843	-50.01672689343933	-1677.344729464843	706.1816400495364	-46.86609246724417	0.004402693294536767	1.1674822612156635	1.4353776521360597	1.1674822612156635	0.40176090172368456	1.4261360219852293	0.40176090172368456	0.6215079115921066	3.247454501190708E-4	-7.134396705591487	1310.3183599504637
13903000	-1738.1818129800931	-1679.5562191637225	-58.625593816370696	-1679.5562191637225	1734.1024487054021	-55.474959390175535	0.0030056578366698733	1.1674822612156635	1.4353776521360597	1.1674822612156635	0.40176090172368456	1.4261360219852293	0.40176090172368456	0.6215079115921066	1.5727097373993137E-4	-7.134396705591487	282.39755129459786
13904000	-1734.1269325566461	-1677.4827137817658	-56.64421877488026	-1677.4827137817658	1778.1272729115478	-53.4935843486851	0.0012089186333820443	1.1967817889636654	1.4353776521360597	1.1967817889636654	0.3724613739756825	1.4261360219852293	0.3724613739756825	0.6215079115921066	1.2697591448564832E-4	-7.134396705591487	238.37272708845217
13905000	-1727.8605644081147	-1677.9657367159691	-49.894827692145554	-1677.9657367159691	709.4557235830724	-46.74419326595039	0.0041626838579716975	1.1967817889636654	1.4353776521360597	1.1967817889636654	0.3724613739756825	1.4261360219852293	0.3724613739756825	0.6215079115921066	3.8223716346751877E-4	-7.134396705591487	1307.0442764169275
13906000	-1735.0628400373287	-1680.6023090026335	-54.46053103469517	-1680.6023090026335	1200.925281747794	-51.30989660850001	0.0011505665736885053	1.1967817889636654	1.4353776521360597	1.1967817889636654	0.3724613739756825	1.4261360219852293	0.3724613739756825	0.6215079115921066	1.9678633184494555E-4	-7.134396705591487	815.5747182522059
13907000	-1732.2098590123046	-1678.0754287055745	-54.13443030673022	-1678.0754287055745	1253.8960688692273	-50.98379588053506	0.0022619436888317666	1.1967817889636654	1.3985111761488895	1.1967817889636654	0.39089461196926756	1.4261360219852293	0.39089461196926756	0.6215079115921066	1.8614363843972806E-4	-7.134396705591487	762.6039311307727
13908000	-1731.721849561544	-1677.2384134007032	-54.4834361608409	-1677.2384134007032	1386.8246795303169	-51.33280173464574	0.001676578492714512	1.1967817889636654	1.3985111761488895	1.1967817889636654	0.39089461196926756	1.4261360219852293	0.39089461196926756	0.6215079115921066	1.822261974953704E-4	-7.134396705591487	629.6753204696831
13909000	-1733.4546043934038	-1679.3568896738661	-54.09771471953756	-1679.3568896738661	1279.39885889172	-51.09343160203572	0.001954929066782867	1.1967817889636654	1.3985111761488895	1.1967817889636654	0.39089461196926756	1.4261360219852293	0.39089461196926756	0.4751566028987773	1.605692265713211E-4	-7.134396705591487	737.10114110828
13910000	-1731.6379543676514	-1679.1817876945213	-52.4561666731301	-1679.1817876945213	996.1559006984279	-49.451883555628264	0.0034019049734478556	1.1967817889636654	1.3985111761488895	1.1967817889636654	0.39089461196926756	1.4261360219852293	0.39089461196926756	0.4751566028987773	2.487805865285607E-4	-7.134396705591487	1020.3440993015721
13911000	-1729.0733517703532	-1677.388306462783	-51.68504530757016	-1677.388306462783	822.4653717370802	-48.68076219006832	0.004852538899004333	1.1967817889636654	1.3985111761488895	1.1967817889636654	0.39089461196926756	1.4261360219852293	0.39089461196926756	0.4751566028987773	3.211740035293153E-4	-7.134396705591487	1194.0346282629198
13912000	-1730.0574629644166	-1679.1681388647391	-50.889324099677374	-1679.1681388647391	765.6298003159976	-47.88504098217554	0.002026605177196769	1.1967817889636654	1.3985111761488895	1.1967817889636654	0.39089461196926756	1.4261360219852293	0.39089461196926756	0.4751566028987773	3.830937296004114E-4	-7.134396705591487	1250.8701996840023
13913000	-1733.4235088264961	-1682.7456428120665	-50.67786601442964	-1682.7456428120665	848.8721328834647	-47.673582896927805	0.0026035485045438635	1.1967817889636654	1.3985111761488895	1.1967817889636654	0.39089461196926756	1.4261360219852293	0.39089461196926756	0.4751566028987773	3.833781103137207E-4	-7.134396705591487	1167.6278671165353
13914000	-1732.0033749478578	-1681.6705676310207	-50.33280731683704	-1681.6705676310207	762.2150323175628	-47.328524199335206	0.003246371951593833	1.1967817889636654	1.3985111761488895	1.1967817889636654	0.39089461196926756	1.4261360219852293	0.39089461196926756	0.4751566028987773	3.032604024880724E-4	-7.134396705591487	1254.2849676824371
13915000	-1727.9613078435445	-1678.7818751727418	-49.179432670802676	-1678.7818751727418	662.717651815203	-46.17514955330084	0.0037971843836383055	1.1967817889636654	1.3985111761488895	1.1967817889636654	0.39089461196926756	1.4261360219852293	0.39089461196926756	0.4751566028987773	4.185511493996276E-4	-7.134396705591487	1353.782348184797
13916000	-1741.0665119807375	-1684.0078800766482	-57.0586319040892	-1684.0078800766482	1867.274799982232	-54.05434878658736	0.0018911431111767098	1.1967817889636654	1.3985111761488895	1.1967817889636654	0.39089461196926756	1.4261360219852293	0.39089461196926756	0.4751566028987773	1.5591003267607099E-4	-7.134396705591487	149.22520001776797
13917000	-1728.8824513309924	-1678.9512356572159	-49.931215673776514	-1678.9512356572159	700.7695725104189	-46.92693255627468	0.002885713963803915	1.1967817889636654	1.3985111761488895	1.1967817889636654	0.39089461196926756	1.4261360219852293	0.39089461196926756	0.4751566028987773	3.2849850867692847E-4	-7.134396705591487	1315.730427489581
13918000	-1728.7856461869387	-1678.5860557678454	-50.19959041909319	-1678.5860557678454	774.2862577578119	-47.195307301591356	0.003744492687998461	1.1967817889636654	1.3985111761488895	1.1967817889636654	0.39089461196926756	1.4261360219852293	0.39089461196926756	0.4751566028987773	3.4937280263703445E-4	-7.134396705591487	1242.2137422421881
13919000	-1734.4045075245326	-1683.8579147987232	-50.54659272580949	-1683.8579147987232	754.4731759925143	-47.542309608307654	0.0033850635066577667	1.1967817889636654	1.3985111761488895	1.1967817889636654	0.39089461196926756	1.4261360219852293	0.39089461196926756	0.4751566028987773	3.5550315591301624E-4	-7.134396705591487	1262.0268240074856
13920000	-1726.2880554281146	-1677.1862064864367	-49.10184894167784	-1677.1862064864367	650.3246778326121	-46.097565824176	0.0030383822664744125	1.1967817889636654	1.3985111761488895	1.1967817889636654	0.39089461196926756	1.4261360219852293	0.39089461196926756	0.4751566028987773	3.9662597470735894E-4	-7.134396705591487	1366.175322167388
13921000	-1725.9682575020313	-1676.3320747480673	-49.636182753964114	-1676.3320747480673	654.1918950382832	-46.63189963646228	0.0024577736466083067	1.1967817889636654	1.3985111761488895	1.1967817889636654	0.39089461196926756	1.4261360219852293	0.39089461196926756	0.4751566028987773	3.6630017572150626E-4	-7.134396705591487	1362.3081049617167
13922000	-1726.7796433270712	-1677.0741456561448	-49.705497670926405	-1677.0741456561448	694.2173293077635	-46.70121455342457	0.0038904833717500844	1.2608298174300974	1.320634332553335	1.2608298174300974	0.389723716575313	1.3782585994358285	0.389723716575313	0.4751566028987773	3.740550469581061E-4	-7.134396705591487	1322.2826706922365
13923000	-1725.9610606535982	-1676.479268053623	-49.481792599975314	-1676.479268053623	691.9113761998184	-46.47750948247348	0.0030804814360400924	1.2673788629516465	1.3075362415102367	1.2673788629516465	0.389723716575313	1.3782585994358285	0.389723716575313	0.4751566028987773	4.076365298512998E-4	-7.134396705591487	1324.5886238001817
13924000	-1733.1571076666253	-1679.2488755572383	-53.908232109386994	-1679.2488755572383	1327.829888503112	-50.90394899188516	0.002095418272521504	1.2673788629516465	1.3075362415102367	1.2673788629516465	0.389723716575313	1.3782585994358285	0.389723716575313	0.4751566028987773	2.443410446096956E-4	-7.134396705591487	688.670111496888
13925000	-1731.6311831502708	-1677.6958975547136	-53.9352855955571	-1677.6958975547136	1222.8744753349579	-50.93100247805526	0.0030182442442203638	1.2673788629516465	1.3075362415102367	1.2673788629516465	0.389723716575313	1.3782585994358285	0.389723716575313	0.4751566028987773	2.1187470058800726E-4	-7.134396705591487	793.6255246650421
13926000	-1733.6924085910787	-1684.1346637145127	-49.55774487656599	-1684.1346637145127	696.578997591256	-46.553461759064156	0.003419491020519007	1.2673788629516465	1.3075362415102367	1.2673788629516465	0.389723716575313	1.3782585994358285	0.389723716575313	0.4751566028987773	3.484724129901306E-4	-7.134396705591487	1319.921002408744
13927000	-1732.6715525647453	-1677.6034621764825	-55.06809038826283	-1677.6034621764825	1514.042261269964	-52.063807270761	0.001614359105507516	1.2673788629516465	1.3075362415102367	1.2673788629516465	0.389723716575313	1.3782585994358285	0.389723716575313	0.4751566028987773	1.86243422755481E-4	-7.134396705591487	502.457738730036
13928000	-1733.9484178253579	-1678.24910425915	-55.69931356620789	-1678.24910425915	1185.799709262406	-52.695030448706056	0.004341962700684642	1.2673788629516465	1.3075362415102367	1.2673788629516465	0.389723716575313	1.3782585994358285	0.389723716575313	0.4751566028987773	1.976143432449215E-4	-7.134396705591487	830.7002907375941
13929000	-1730.197882812864	-1679.5655225594091	-50.63236025345488	-1679.5655225594091	720.2090932483255	-47.62807713595304	0.002072907620674649	1.2673788629516465	1.460977418736217	1.2673788629516465	0.3130031279623229	1.3782585994358285	0.3130031279623229	0.4751566028987773	3.60262877572815E-4	-7.134396705591487	1296.2909067516744
13930000	-1731.9647202894093	-1679.2006588274107	-52.764061461998615	-1679.2006588274107	1000.1386373764525	-49.3293441733674	0.003176290135648824	1.2673788629516465	1.460977418736217	1.2673788629516465	0.3130031279623229	1.3782585994358285	0.3130031279623229	0.9055907740281525	2.4285693021901172E-4	-7.134396705591487	1016.3613626235475
13931000	-1732.0664169297413	-1681.0094533108327	-51.05696361890874	-1681.0094533108327	759.0361981293087	-47.74149507819885	0.0025000574494528564	1.2673788629516465	1.460977418736217	1.2673788629516465	0.3130031279623229	1.3782585994358285	0.3130031279623229	0.7863420261068307	2.804947319955964E-4	-7.134396705591487	1257.4638018706914
13932000	-1734.5029695370622	-1684.4260433478096	-50.07692618925259	-1684.4260433478096	707.0272276078417	-46.731312502107194	0.0030705960983221704	1.2673788629516465	1.460977418736217	1.2673788629516465	0.3130031279623229	1.3782585994358285	0.3130031279623229	0.81648717254234	3.1409348933678316E-4	-7.134396705591487	1309.4727723921583
13933000	-1738.0328360782773	-1684.8642214447689	-53.16861463350858	-1684.8642214447689	978.1424708954428	-49.82300094636319	0.0017052060194311688	1.2673788629516465	1.460977418736217	1.2673788629516465	0.3130031279623229	1.3782585994358285	0.3130031279623229	0.81648717254234	2.125892892839079E-4	-7.134396705591487	1038.3575291045572
13934000	-1732.175283727664	-1681.9350434620633	-50.240240265600626	-1681.9350434620633	663.1923872251211	-46.89462657845523	0.004903645666111838	1.2673788629516465	1.460977418736217	1.2673788629516465	0.3130031279623229	1.3782585994358285	0.3130031279623229	0.81648717254234	3.2784093975616967E-4	-7.134396705591487	1353.3076127748789
13935000	-1730.4154536563176	-1679.493081710809	-50.92237194550863	-1679.493081710809	785.8282284165086	-47.576758258363235	0.003214088741785979	1.2673788629516465	1.460977418736217	1.2673788629516465	0.3130031279623229	1.3782585994358285	0.3130031279623229	0.81648717254234	3.0072965867924555E-4	-7.134396705591487	1230.6717715834914
13936000	-1735.4414600829043	-1684.0991297994508	-51.34233028345353	-1684.0991297994508	809.1893340624624	-47.99671659630813	0.002781817138717802	1.2673788629516465	1.460977418736217	1.2673788629516465	0.3130031279623229	1.3782585994358285	0.3130031279623229	0.81648717254234	2.9158496446647793E-4	-7.134396705591487	1207.3106659375376
13937000	-1733.2909700438233	-1682.347474934327	-50.9434951094963	-1682.347474934327	778.0796708225203	-47.5978814223509	0.00290846326467834	1.2673788629516465	1.460977418736217	1.2673788629516465	0.3130031279623229	1.3782585994358285	0.3130031279623229	0.81648717254234	3.257389379787514E-4	-7.134396705591487	1238.4203291774797
13938000	-1733.8003229573198	-1680.0323664633072	-53.76795649401259	-1680.0323664633072	1153.6637128559885	-50.42234280686719	0.0024367288892700395	1.2673788629516465	1.460977418736217	1.2673788629516465	0.3130031279623229	1.3782585994358285	0.3130031279623229	0.81648717254234	1.8272657111426444E-4	-7.134396705591487	862.8362871440115
13939000	-1734.6399002365208	-1678.6371118038696	-56.002788432651286	-1678.6371118038696	1487.533605801499	-52.65717474550589	0.0010196486515200959	1.2673788629516465	1.460977418736217	1.2673788629516465	0.3130031279623229	1.3782585994358285	0.3130031279623229	0.81648717254234	1.6121084652694482E-4	-7.134396705591487	528.9663941985009
13940000	-1734.5879519861207	-1680.01331230659	-54.574639679530726	-1680.01331230659	1355.05591717302	-51.50045916496612	0.002314801699327175	1.2673788629516465	1.460977418736217	1.2673788629516465	0.3130031279623229	1.3782585994358285	0.3130031279623229	0.5450539999615501	1.954690845114972E-4	-7.134396705591487	661.4440828269801
13941000	-1727.9104259207384	-1677.5302723950772	-50.380153525661065	-1677.5302723950772	707.4078582032204	-47.305973011096455	0.006115572932238054	1.2673788629516465	1.460977418736217	1.2673788629516465	0.3130031279623229	1.3782585994358285	0.3130031279623229	0.5450539999615501	4.495408196041267E-4	-7.134396705591487	1309.0921417967797
13942000	-1734.3533456029204	-1680.1844229723283	-54.16892263059219	-1680.1844229723283	1203.5708113097244	-51.09474211602758	0.0012608176085805868	1.2673788629516465	1.460977418736217	1.2673788629516465	0.3130031279623229	1.3782585994358285	0.3130031279623229	0.5450539999615501	2.508756437200265E-4	-7.134396705591487	812.9291886902756
13943000	-1734.6521531945168	-1681.4243317499736	-53.22782144454325	-1681.4243317499736	993.5776118338953	-50.09961461106214	0.003906554547985613	1.3035361122205062	1.460977418736217	1.3035361122205062	0.3130031279623229	1.3059441008981092	0.3130031279623229	0.5990803188780595	2.319269252485134E-4	-7.134396705591487	1022.9223881661047
13944000	-1736.0749098706694	-1682.3781532048365	-53.6967566658329	-1682.3781532048365	777.5822934021496	-50.49970652763164	0.006359399789180658	1.3035361122205062	1.460977418736217	1.3035361122205062	0.3130031279623229	1.3059441008981092	0.3130031279623229	0.6679236235982076	3.0542865326691615E-4	-7.134396705591487	1238.9177065978504
13945000	-1733.4173832269391	-1679.93136059552	-53.48602263141926	-1679.93136059552	1086.6141953653894	-50.288972493218	0.0034964648046351796	1.3035361122205062	1.460977418736217	1.3035361122205062	0.2733071028518645	1.3853361511190259	0.2733071028518645	0.6679236235982076	2.1431192362150286E-4	-7.134396705591487	929.8858046346106
13946000	-1734.4414692758742	-1682.1540435273573	-52.28742574851692	-1682.1540435273573	706.2382114396936	-49.090375610315654	0.007241550545527855	1.3035361122205062	1.460977418736217	1.3035361122205062	0.2733071028518645	1.3853361511190259	0.2733071028518645	0.6679236235982076	3.988976432454778E-4	-7.134396705591487	1310.2617885603063
13947000	-1730.2711139575522	-1677.8968102479885	-52.374303709563826	-1677.8968102479885	960.0336342899611	-49.17725357136256	0.0034464922952877207	1.3035361122205062	1.264977941999128	1.3035361122205062	0.2733071028518645	1.5813356278561148	0.2733071028518645	0.6679236235982076	2.918126389677448E-4	-7.134396705591487	1056.4663657100389
13948000	-1727.9375158761736	-1677.4525914655528	-50.48492441062072	-1677.4525914655528	756.0540166674307	-47.28787427241946	0.0024700269055290287	1.3035361122205062	1.264977941999128	1.3035361122205062	0.2733071028518645	1.5813356278561148	0.2733071028518645	0.6679236235982076	3.274885171413317E-4	-7.134396705591487	1260.4459833325693
13949000	-1729.529369438226	-1679.48476411954	-50.044605318686095	-1679.48476411954	700.4481598945756	-46.84755518048483	0.004796341292235682	1.3035361122205062	1.264977941999128	1.3035361122205062	0.2733071028518645	1.5813356278561148	0.2733071028518645	0.6679236235982076	4.076801324158036E-4	-7.134396705591487	1316.0518401054244
13950000	-1736.2997339335782	-1680.5788322209996	-55.72090171257865	-1680.5788322209996	1459.8468800074843	-52.52385157437739	0.0025687080179204497	1.3035361122205062	1.264977941999128	1.3035361122205062	0.2733071028518645	1.5813356278561148	0.2733071028518645	0.6679236235982076	1.8019164886567472E-4	-7.134396705591487	556.6531199925157
13951000	-1732.057330049045	-1681.9625254960413	-50.09480455300366	-1681.9625254960413	705.0302560058591	-46.8977544148024	0.0038308033442218227	1.3035361122205062	1.264977941999128	1.3035361122205062	0.2733071028518645	1.5813356278561148	0.2733071028518645	0.6679236235982076	3.317337285909498E-4	-7.134396705591487	1311.469743994141
13952000	-1729.8461568191772	-1680.4348281570844	-49.41132866209272	-1680.4348281570844	673.3000945439319	-46.21427852389146	0.003765509508943582	1.3035361122205062	1.264977941999128	1.3035361122205062	0.2733071028518645	1.5813356278561148	0.2733071028518645	0.6679236235982076	3.6723127918788097E-4	-7.134396705591487	1343.199905456068
13953000	-1731.0597907055974	-1678.6299592292428	-52.429831476354536	-1678.6299592292428	1056.0766559320857	-49.23278133815327	0.0023688262274370805	1.3035361122205062	1.264977941999128	1.3035361122205062	0.2733071028518645	1.5813356278561148	0.2733071028518645	0.6679236235982076	2.592381130830321E-4	-7.134396705591487	960.4233440679143
13954000	-1731.326414987677	-1680.7260376925785	-50.60037729509843	-1680.7260376925785	762.7172367276385	-47.40332715689717	0.0028358937547527893	1.3035361122205062	1.264977941999128	1.3035361122205062	0.31027429807334794	1.507401237413148	0.31027429807334794	0.6679236235982076	3.0815775539466233E-4	-7.134396705591487	1253.7827632723615
13955000	-1734.3413879542727	-1680.990350785716	-53.351037168556864	-1680.990350785716	835.857231095124	-50.1539870303556	0.005464231138736786	1.3035361122205062	1.249382663978752	1.3035361122205062	0.31027429807334794	1.522996515433524	0.31027429807334794	0.6679236235982076	3.169325168999505E-4	-7.134396705591487	1180.642768904876
13956000	-1734.146964976332	-1677.2750009176264	-56.87196405870551	-1677.2750009176264	1852.2786080385579	-53.674913920504245	0.0017547338076994966	1.3035361122205062	1.249382663978752	1.3035361122205062	0.31027429807334794	1.522996515433524	0.31027429807334794	0.6679236235982076	1.3200777361802143E-4	-7.134396705591487	164.22139196144212
13957000	-1729.4279859527408	-1677.696345466323	-51.7316404864177	-1677.696345466323	820.2153236786822	-48.53459034821644	0.0041962250340529935	1.3035361122205062	1.249382663978752	1.3035361122205062	0.31027429807334794	1.522996515433524	0.31027429807334794	0.6679236235982076	3.0817338790474356E-4	-7.134396705591487	1196.2846763213179
13958000	-1733.3228617873374	-1681.424532845009	-51.898328942328334	-1681.424532845009	959.6051431675821	-49.05260365600505	0.0019985273985112474	1.2363371441884614	1.249382663978752	1.2363371441884614	0.3774732661053928	1.522996515433524	0.3774732661053928	0.31659877172022965	3.277388749647062E-4	-7.134396705591487	1056.8948568324179
13959000	-1737.0088561717594	-1681.8810318250282	-55.12782434673111	-1681.8810318250282	1579.6807674691584	-52.28209906040782	0.0023518302950269066	1.2363371441884614	1.249382663978752	1.2363371441884614	0.3774732661053928	1.522996515433524	0.3774732661053928	0.31659877172022965	1.6406473547325148E-4	-7.134396705591487	436.81923253084165
13960000	-1731.5010701921833	-1681.4968787162722	-50.00419147591112	-1681.4968787162722	705.17235415766	-47.158466189587834	0.002285106639220818	1.2363371441884614	1.249382663978752	1.2363371441884614	0.3774732661053928	1.522996515433524	0.3774732661053928	0.31659877172022965	4.230443695880918E-4	-7.134396705591487	1311.32764584234
13961000	-1736.249995520387	-1686.457947256442	-49.792048263945276	-1686.457947256442	682.5209733234699	-46.41911034569647	0.00507586810258171	1.2363371441884614	1.249382663978752	1.2363371441884614	0.3774732661053928	1.522996515433524	0.3774732661053928	0.8438114036457501	4.890478778272178E-4	-7.134396705591487	1333.97902667653
13962000	-1742.8421023403375	-1685.8066475152682	-57.03545482506933	-1685.8066475152682	1868.639308696673	-53.66251690682052	0.0014592857555279345	1.013474414930964	1.249382663978752	1.013474414930964	0.3774732661053928	1.9687219739485189	0.3774732661053928	0.8438114036457501	1.3404445210324443E-4	-7.134396705591487	147.86069130332703
13963000	-1732.3477472951135	-1675.897900414785	-56.44984688032854	-1675.897900414785	1766.0760078396474	-53.41709933356231	0.0019276801906860307	1.013474414930964	1.249382663978752	1.013474414930964	0.3774732661053928	1.9687219739485189	0.3774732661053928	0.5036210321631719	1.6082336769096227E-4	-7.134396705591487	250.42399216035255
13964000	-1736.3282973861958	-1680.8578158086405	-55.47048157755528	-1680.8578158086405	1668.529122119801	-52.416695126129184	0.0019512317793224405	1.013474414930964	1.249382663978752	1.013474414930964	0.3774732661053928	1.9687219739485189	0.3774732661053928	0.5246599368230429	1.777473407728963E-4	-7.134396705591487	347.97087788019894
13965000	-1735.8453464312213	-1683.0525013690153	-52.79284506220599	-1683.0525013690153	1075.9497015954778	-49.73905861077989	0.0023431413990147028	1.013474414930964	1.249382663978752	1.013474414930964	0.3774732661053928	1.9687219739485189	0.3774732661053928	0.5246599368230429	2.9194339857481163E-4	-7.134396705591487	940.5502984045222
13966000	-1734.2614509754137	-1680.2365088150304	-54.024942160383304	-1680.2365088150304	1303.9624444876722	-50.971155708957205	0.0018826522973686298	1.013474414930964	1.281684334064669	1.013474414930964	0.3613224310624342	1.9687219739485189	0.3613224310624342	0.5246599368230429	1.9978008111499955E-4	-7.134396705591487	712.5375555123278
13967000	-1732.6642266061901	-1677.7862166805642	-54.87800992562599	-1677.7862166805642	1423.0447789411114	-51.82422347419989	0.001522312880798674	1.013474414930964	1.281684334064669	1.013474414930964	0.3613224310624342	1.9687219739485189	0.3613224310624342	0.5246599368230429	1.841261957334151E-4	-7.134396705591487	593.4552210588886
13968000	-1738.1961543542773	-1684.5831937672122	-53.612960587065054	-1684.5831937672122	848.45373873642	-50.51089874607921	0.0010707373723396999	1.013474414930964	1.281684334064669	1.013474414930964	0.3613224310624342	1.9687219739485189	0.3613224310624342	0.5729353263827925	2.9589525150746233E-4	-7.134396705591487	1168.0462612635802
13969000	-1729.6144579999452	-1676.9319286984667	-52.68252930147857	-1676.9319286984667	853.3876462088418	-49.58046746049272	0.005231186572653389	1.013474414930964	1.4203216701679822	1.013474414930964	0.3613224310624342	1.8300846378452058	0.3613224310624342	0.5729353263827925	2.905539036885024E-4	-7.134396705591487	1163.112353791158
13970000	-1728.9963614593594	-1679.032934558491	-49.96342690086851	-1679.032934558491	704.9393967514646	-46.861365059882665	0.0033136022560166178	1.013474414930964	1.4203216701679822	1.013474414930964	0.3613224310624342	1.8300846378452058	0.3613224310624342	0.5729353263827925	3.456559798694248E-4	-7.134396705591487	1311.5606032485352
13971000	-1729.4917672037197	-1679.1203847950956	-50.37138240862427	-1679.1203847950956	798.4817181464616	-47.269320567638424	0.00288129922914389	1.013474414930964	1.4203216701679822	1.013474414930964	0.3613224310624342	1.8300846378452058	0.3613224310624342	0.5729353263827925	3.8814289008169917E-4	-7.134396705591487	1218.0182818535384
13972000	-1736.298472496493	-1681.1549442262128	-55.14352827028039	-1681.1549442262128	1326.0011984515256	-52.041466429294545	0.002935979184627448	1.013474414930964	1.4203216701679822	1.013474414930964	0.3613224310624342	1.8300846378452058	0.3613224310624342	0.5729353263827925	1.5451205673779688E-4	-7.134396705591487	690.4988015484744
13973000	-1731.7130456640004	-1681.000492996787	-50.71255266721348	-1681.000492996787	718.2464447744368	-47.61049082622763	0.002028828631014809	1.013474414930964	1.4203216701679822	1.013474414930964	0.3613224310624342	1.8300846378452058	0.3613224310624342	0.5729353263827925	4.184424440342013E-4	-7.134396705591487	1298.253555225563
13974000	-1734.147051829037	-1679.9616065726748	-54.18544525636221	-1679.9616065726748	1375.2737791520042	-51.08338341537636	0.0015710119323379824	1.013474414930964	1.364289147597666	1.013474414930964	0.3893386923475923	1.8300846378452058	0.3893386923475923	0.5729353263827925	2.0673902641511337E-4	-7.134396705591487	641.2262208479958
13975000	-1729.0817728670509	-1676.6472021004888	-52.43457076656211	-1676.6472021004888	1043.549572238852	-49.33250892557626	0.0021608629399538187	1.013474414930964	1.364289147597666	1.013474414930964	0.3893386923475923	1.8300846378452058	0.3893386923475923	0.5729353263827925	2.2888489289793823E-4	-7.134396705591487	972.9504277611479
13976000	-1728.328639160415	-1678.5525514324231	-49.77608772799177	-1678.5525514324231	666.2319208289525	-46.674025887005925	0.005117164643600924	1.013474414930964	1.364289147597666	1.013474414930964	0.3893386923475923	1.8300846378452058	0.3893386923475923	0.5729353263827925	4.204117936255454E-4	-7.134396705591487	1350.2680791710475
13977000	-1734.3094501236326	-1680.8144185999533	-53.495031523679174	-1680.8144185999533	1173.7784403200521	-50.243371618060785	0.002165179771466157	1.013474414930964	1.364289147597666	1.013474414930964	0.3893386923475923	1.8300846378452058	0.3893386923475923	0.722533391015336	2.042263398168583E-4	-7.134396705591487	842.7215596799479
13978000	-1731.595372065728	-1676.953039451073	-54.64233261465495	-1676.953039451073	1476.987139468811	-51.683597079548875	0.0018330202268689905	1.013474414930964	1.364289147597666	1.013474414930964	0.3893386923475923	1.8300846378452058	0.3893386923475923	0.4296090205030179	1.7819914017321283E-4	-7.134396705591487	539.5128605311891
13979000	-1728.1251629062963	-1677.9204823666148	-50.20468053968137	-1677.9204823666148	749.946186291137	-47.2459450045753	0.003234234960713611	1.1397103770225798	1.364289147597666	1.1397103770225798	0.2631027302559764	1.8300846378452058	0.2631027302559764	0.4296090205030179	3.525797620572426E-4	-7.134396705591487	1266.553813708863
13980000	-1728.4717427081375	-1678.4060896633944	-50.06565304474326	-1678.4060896633944	679.389205596872	-47.106917509637185	0.0052119826468857555	1.1480908689186018	1.364289147597666	1.1480908689186018	0.2631027302559764	1.8133236540531616	0.2631027302559764	0.4296090205030179	3.6341674557409284E-4	-7.134396705591487	1337.110794403128
13981000	-1729.578502592588	-1679.868464244155	-49.7100383484331	-1679.868464244155	702.3448439614709	-46.75130281332703	0.0030816549575359113	1.1480908689186018	1.364289147597666	1.1480908689186018	0.2631027302559764	1.8133236540531616	0.2631027302559764	0.4296090205030179	3.5331219422993866E-4	-7.134396705591487	1314.1551560385292
13982000	-1729.7521380022922	-1678.1295660847074	-51.62257191758484	-1678.1295660847074	977.1086731470947	-48.67596478121261	0.0027801482172536665	1.051022010573389	1.5584268642880916	1.051022010573389	0.2631027302559764	1.8133236540531616	0.2631027302559764	0.4174806217691746	3.089905355452826E-4	-7.134396705591487	1039.3913268529054
13983000	-1730.829421763824	-1681.3348400648701	-49.49458169895388	-1681.3348400648701	712.904247117346	-46.698958054781	0.00395213687260342	1.051022010573389	1.5584268642880916	1.051022010573389	0.2631027302559764	1.8133236540531616	0.2631027302559764	0.26649712956982424	3.819843310588812E-4	-7.134396705591487	1303.5957528826539
13984000	-1733.538920456949	-1682.5190317413903	-51.019888715558636	-1682.5190317413903	956.6905900401647	-48.22426507138576	0.0033239878020451773	1.051022010573389	1.5584268642880916	1.051022010573389	0.2631027302559764	1.8133236540531616	0.2631027302559764	0.26649712956982424	4.0035160526931797E-4	-7.134396705591487	1059.8094099598352
13985000	-1739.5692551890959	-1683.6144871260526	-55.95476806304319	-1683.6144871260526	1857.8281839703336	-53.15914441887031	0.0019333478167628084	0.8007823137315686	1.5584268642880916	0.8007823137315686	0.2631027302559764	2.313803047736802	0.2631027302559764	0.26649712956982424	2.0946234035781064E-4	-7.134396705591487	158.6718160296664
13986000	-1736.3238588059223	-1682.78095925428	-53.54289955164216	-1682.78095925428	1086.9231655568535	-50.38661265325418	0.0033931232215996627	0.901415708222215	1.3703358228335363	0.901415708222215	0.2565148564926078	2.313803047736802	0.2565148564926078	0.627160383784919	2.290486011681266E-4	-7.134396705591487	929.5768344431465
13987000	-1738.9586405704467	-1686.6865891004625	-52.272051469984234	-1686.6865891004625	982.8207765417794	-49.11576457159626	0.0021080595765642415	0.901415708222215	1.3703358228335363	0.901415708222215	0.2565148564926078	2.313803047736802	0.2565148564926078	0.627160383784919	2.5351891121471636E-4	-7.134396705591487	1033.6792234582206
13988000	-1727.3584382556758	-1677.9156168890866	-49.442821366589165	-1677.9156168890866	642.5144721713001	-46.28653446820119	0.005109240550553807	0.901415708222215	1.2276018439028065	0.901415708222215	0.3278818459579727	2.313803047736802	0.3278818459579727	0.627160383784919	3.980642924485466E-4	-7.134396705591487	1373.9855278287
13989000	-1737.7302136723697	-1682.0467078983495	-55.683505774020304	-1682.0467078983495	1578.3192740028642	-52.808308675069625	0.0025016607201624633	0.9612240545593305	1.0616533752456503	0.9612240545593305	0.5052097534568776	2.0054790087219176	0.5052097534568776	0.34607058434761845	2.0823581980845715E-4	-7.134396705591487	438.1807259971358
13990000	-1734.445873762214	-1683.5819342943414	-50.86393946787267	-1683.5819342943414	820.8114980296168	-47.98874236892199	0.0037161316253113827	0.9612240545593305	1.0616533752456503	0.9612240545593305	0.5052097534568776	2.0054790087219176	0.5052097534568776	0.34607058434761845	3.2268112272639237E-4	-7.134396705591487	1195.6885019703832
13991000	-1731.3858423100767	-1679.041817430789	-52.3440248792877	-1679.041817430789	725.0528615370288	-49.46882778033702	0.008260584297122866	0.9612240545593305	1.0616533752456503	0.9612240545593305	0.5052097534568776	2.0054790087219176	0.5052097534568776	0.34607058434761845	4.5777125652332503E-4	-7.134396705591487	1291.4471384629712
13992000	-1737.9423883793872	-1684.3847909639169	-53.55759741547039	-1684.3847909639169	1238.8220958151385	-50.68240031651971	0.002841813259135364	0.9612240545593305	1.0616533752456503	0.9612240545593305	0.5052097534568776	2.0054790087219176	0.5052097534568776	0.34607058434761845	2.3526296171650575E-4	-7.134396705591487	777.6779041848615
13993000	-1735.1244177865888	-1681.239963107931	-53.88445467865763	-1681.239963107931	992.540477108051	-51.009257579706954	0.0044875368803160955	0.9612240545593305	1.0616533752456503	0.9612240545593305	0.5052097534568776	2.0054790087219176	0.5052097534568776	0.34607058434761845	3.010350296720735E-4	-7.134396705591487	1023.959522891949
13994000	-1732.6065202794068	-1681.949116075873	-50.65740420353379	-1681.949116075873	864.7655746678793	-47.78220710458311	0.0037558093291016337	0.9612240545593305	1.0527224253159417	0.9612240545593305	0.5096752284217319	2.0054790087219176	0.5096752284217319	0.34607058434761845	3.596151258862451E-4	-7.134396705591487	1151.7344253321207
13995000	-1733.5843602117454	-1679.6406341786337	-53.94372603311176	-1679.6406341786337	1324.498286997049	-51.06852893416108	0.0027764908702326637	0.9612240545593305	1.0527224253159417	0.9612240545593305	0.5096752284217319	2.0054790087219176	0.5096752284217319	0.34607058434761845	2.961572994945539E-4	-7.134396705591487	692.001713002951
13996000	-1733.7076126999614	-1678.5197904468591	-55.18782225310231	-1678.5197904468591	1530.1172808004953	-52.31262515415163	0.0028448496514317935	0.9612240545593305	1.0527224253159417	0.9612240545593305	0.5096752284217319	2.0054790087219176	0.5096752284217319	0.34607058434761845	2.271804869595527E-4	-7.134396705591487	486.38271919950466
13997000	-1734.8618329108604	-1680.155668802502	-54.70616410835821	-1680.155668802502	1183.062907900939	-51.69979606159777	0.003696140282560938	0.9612240545593305	1.0527224253159417	0.9612240545593305	0.5096752284217319	2.0054790087219176	0.5096752284217319	0.4772415321573775	2.369708007813719E-4	-7.134396705591487	833.4370920990609
13998000	-1728.5413524116407	-1677.9448778036426	-50.59647460799806	-1677.9448778036426	712.6032782665649	-47.590106561237626	0.0018811046249145355	0.9612240545593305	1.0527224253159417	0.9612240545593305	0.5096752284217319	2.0054790087219176	0.5096752284217319	0.4772415321573775	4.4232682574799396E-4	-7.134396705591487	1303.8967217334352
13999000	-1735.0748179733625	-1681.2638464848583	-53.81097148850433	-1681.2638464848583	1186.5911285927955	-50.51995888854525	0.002296375752228711	0.9612240545593305	1.0527224253159417	0.9612240545593305	0.5096752284217319	2.0054790087219176	0.5096752284217319	0.7618860853560238	1.944342913467868E-4	-7.134396705591487	829.9088714072045
14000000	-1734.7673999052424	-1683.8895226687669	-50.87787723647553	-1683.8895226687669	725.0538200627245	-47.586864636516445	0.00219242898230208	0.9657864500683141	1.0435976342979745	0.9657864500683141	0.5096752284217319	2.0054790087219176	0.5096752284217319	0.7618860853560238	3.350330026172618E-4	-7.134396705591487	1291.4461799372755
14001000	-1733.7606397816703	-1682.2522199452292	-51.50841983644122	-1682.2522199452292	790.1370975334207	-48.21740723648214	0.002100818583011155	0.9657864500683141	1.0435976342979745	0.9657864500683141	0.5096752284217319	2.0054790087219176	0.5096752284217319	0.7618860853560238	3.080144320280868E-4	-7.134396705591487	1226.3629024665793
14002000	-1737.5242783323663	-1683.8630084407494	-53.661269891616904	-1683.8630084407494	921.8480305892873	-50.32238358867483	0.004720115322171096	0.9657864500683141	1.0435976342979745	0.9657864500683141	0.5096752284217319	2.0054790087219176	0.5096752284217319	0.8097597883390141	2.946026369917111E-4	-7.134396705591487	1094.6519694107128
14003000	-1731.291667715427	-1679.4164811068067	-51.87518660862012	-1679.4164811068067	1007.3643028160668	-48.881272589924784	0.0025672018899816286	0.9657864500683141	1.4283725873639137	0.9657864500683141	0.5096752284217319	1.6207040556559784	0.5096752284217319	0.4647875040922784	2.492193723512685E-4	-7.134396705591487	1009.1356971839332
14004000	-1732.3298955830028	-1680.3814943439652	-51.94840123903754	-1680.3814943439652	928.5399675245797	-48.9544872203422	0.0026159016891977734	0.9657864500683141	1.4283725873639137	0.9657864500683141	0.5096752284217319	1.6207040556559784	0.5096752284217319	0.4647875040922784	2.70122954498388E-4	-7.134396705591487	1087.9600324754203
14005000	-1737.5444350192918	-1685.50967748924	-52.03475753005188	-1685.50967748924	914.278680227398	-49.04084351135654	0.001598490805820003	0.9657864500683141	1.4283725873639137	0.9657864500683141	0.5096752284217319	1.6207040556559784	0.5096752284217319	0.4647875040922784	3.094685230992622E-4	-7.134396705591487	1102.2213197726019
14006000	-1743.158578424502	-1687.8115213074186	-55.34705711708335	-1687.8115213074186	1517.8448012983163	-52.38815348837871	0.0011942373603340429	1.1119555974294681	1.1360342926416058	1.1119555974294681	0.5373823547406449	1.5652898030181523	0.5373823547406449	0.4297771141015864	1.4410699303382346E-4	-7.134396705591487	498.65519870168373
14007000	-1730.4724588287	-1679.2116742860364	-51.26078454266341	-1679.2116742860364	762.6863551024557	-48.30188091395877	0.004693865861663556	1.1119555974294681	1.1360342926416058	1.1119555974294681	0.5373823547406449	1.5652898030181523	0.5373823547406449	0.4297771141015864	3.0205219984490487E-4	-7.134396705591487	1253.8136448975442
14008000	-1733.222625916187	-1678.8328089959984	-54.389816920188764	-1678.8328089959984	1412.4223914425127	-51.4896059288578	0.001628609086805487	1.1119555974294681	1.1360342926416058	1.1119555974294681	0.5373823547406449	1.5652898030181523	0.5373823547406449	0.37108447672791084	2.1020432151424017E-4	-7.134396705591487	604.0776085574873
14009000	-1734.8733074001466	-1683.2799357166102	-51.59337168353626	-1683.2799357166102	815.6461932379634	-48.693160692205296	0.004965881490045499	1.1119555974294681	1.1360342926416058	1.1119555974294681	0.5373823547406449	1.5652898030181523	0.5373823547406449	0.37108447672791084	3.608548637048607E-4	-7.134396705591487	1200.8538067620366
14010000	-1731.1793172346001	-1679.9940336089005	-51.18528362569969	-1679.9940336089005	886.1091436498592	-48.285072634368724	0.002477670974003404	1.1119555974294681	1.1552351840868713	1.1119555974294681	0.5373823547406449	1.5460889115728869	0.5373823547406449	0.37108447672791084	2.542186270485854E-4	-7.134396705591487	1130.390856350141
14011000	-1736.9670570009878	-1680.6228222471855	-56.34423475380229	-1680.6228222471855	1261.9347199074252	-53.444023762471325	6.982277996730568E-4	1.1119555974294681	1.1552351840868713	1.1119555974294681	0.5373823547406449	1.5460889115728869	0.5373823547406449	0.37108447672791084	2.4444538258097843E-4	-7.134396705591487	754.5652800925748
14012000	-1733.9971143496257	-1683.660642866586	-50.33647148303971	-1683.660642866586	730.3043155772559	-47.436260491708744	0.002310889769804229	1.1119555974294681	1.1552351840868713	1.1119555974294681	0.5373823547406449	1.5460889115728869	0.5373823547406449	0.37108447672791084	4.4335637231873173E-4	-7.134396705591487	1286.195684422744
14013000	-1737.3413718961506	-1681.753657018612	-55.587714877538495	-1681.753657018612	1783.7944725084515	-52.68750388620753	0.001923588447343915	1.1119555974294681	1.1552351840868713	1.1119555974294681	0.5373823547406449	1.5460889115728869	0.5373823547406449	0.37108447672791084	1.8777635320601184E-4	-7.134396705591487	232.70552749154854
14014000	-1735.6535425547718	-1682.1652722976858	-53.48827025708608	-1682.1652722976858	829.4669052047375	-50.230325641093984	0.00575006517607391	1.1119555974294681	1.1552351840868713	1.1119555974294681	0.5373823547406449	1.5460889115728869	0.5373823547406449	0.728818101389041	2.662467624472986E-4	-7.134396705591487	1187.0330947952625
14015000	-1736.2914858597753	-1681.0560231000782	-55.23546275969705	-1681.0560231000782	1311.2464584213753	-52.24021796387403	0.0029780768076575234	1.1119555974294681	1.1552351840868713	1.1119555974294681	0.5373823547406449	1.5460889115728869	0.5373823547406449	0.46611828121996457	1.9011048510069083E-4	-7.134396705591487	705.2535415786247
14016000	-1729.160673610244	-1679.502431841698	-49.658241768546105	-1679.502431841698	642.0669035509068	-46.662996972723086	0.005131750689936398	1.1119555974294681	1.1552351840868713	1.1119555974294681	0.5373823547406449	1.5460889115728869	0.5373823547406449	0.46611828121996457	4.0556227097548943E-4	-7.134396705591487	1374.4330964490932
14017000	-1740.0399543278513	-1684.4174932385831	-55.62246108926821	-1684.4174932385831	865.4391801633813	-52.62721629344519	0.007241261076300839	1.1119555974294681	1.1552351840868713	1.1119555974294681	0.5373823547406449	1.5460889115728869	0.5373823547406449	0.46611828121996457	3.176146344880463E-4	-7.134396705591487	1151.0608198366187
14018000	-1734.237243326573	-1680.962944992299	-53.27429833427391	-1680.962944992299	1114.2646557026058	-50.27905353845089	0.0015354848052476352	1.1119555974294681	1.1552351840868713	1.1119555974294681	0.5373823547406449	1.5460889115728869	0.5373823547406449	0.46611828121996457	2.499942796001237E-4	-7.134396705591487	902.2353442973942
14019000	-1730.015065439461	-1680.1558553450539	-49.85921009440719	-1680.1558553450539	662.464496473687	-46.86396529858417	0.004814492164507419	1.1119555974294681	1.1552351840868713	1.1119555974294681	0.5373823547406449	1.5460889115728869	0.5373823547406449	0.46611828121996457	3.4991419170659233E-4	-7.134396705591487	1354.035503526313
14020000	-1731.6914773609692	-1682.288941824662	-49.40253553630704	-1682.288941824662	662.0315557304839	-46.40729074048402	0.00412197577587415	1.1119555974294681	1.1552351840868713	1.1119555974294681	0.5373823547406449	1.5460889115728869	0.5373823547406449	0.46611828121996457	3.3121829368434484E-4	-7.134396705591487	1354.468444269516
14021000	-1738.5487654064266	-1681.9509814775156	-56.59778392891103	-1681.9509814775156	1620.1538117682644	-53.60253913308801	0.00251412909342012	1.1119555974294681	1.1552351840868713	1.1119555974294681	0.5373823547406449	1.5460889115728869	0.5373823547406449	0.46611828121996457	1.6250312334920584E-4	-7.134396705591487	396.3461882317356
14022000	-1740.4204057051072	-1686.4228185990414	-53.99758710606573	-1686.4228185990414	1317.024495804712	-51.00234231024271	0.0013234571338259313	1.1119555974294681	1.1552351840868713	1.1119555974294681	0.5373823547406449	1.5460889115728869	0.5373823547406449	0.46611828121996457	2.748879451942716E-4	-7.134396705591487	699.4755041952881
14023000	-1728.723239776179	-1678.658513855358	-50.06472592082096	-1678.658513855358	739.2538717231544	-47.105739757484464	0.00287526580197244	1.1119555974294681	1.1552351840868713	1.1119555974294681	0.5373823547406449	1.5460889115728869	0.5373823547406449	0.4298596487334411	3.589765602062672E-4	-7.134396705591487	1277.2461282768456
14024000	-1734.132478251634	-1684.469269711211	-49.66320854042314	-1684.469269711211	721.5507019532238	-46.72785127884916	0.004084943902776077	1.1119555974294681	1.1552351840868713	1.1119555974294681	0.5373823547406449	1.5460889115728869	0.5373823547406449	0.40623074697092737	4.103158750305903E-4	-7.134396705591487	1294.9492980467762
14025000	-1732.6421405017254	-1683.8314551973037	-48.81068530442175	-1683.8314551973037	651.761179448904	-45.87532804284777	0.004043776861894257	1.1119555974294681	1.1552351840868713	1.1119555974294681	0.6058057913435235	1.4092420383671296	0.6058057913435235	0.40623074697092737	4.7469314036260076E-4	-7.134396705591487	1364.738820551096
14026000	-1739.301848704979	-1684.0859286088626	-55.21592009611638	-1684.0859286088626	1008.8880976642664	-52.280562834542394	0.005324325051498631	1.2055344588797186	1.4631301785420305	1.2055344588797186	0.5122269298932731	1.1013470439119706	0.5122269298932731	0.40623074697092737	2.839988744680409E-4	-7.134396705591487	1007.6119023357336
14027000	-1737.266447667917	-1683.515939870788	-53.7505077971289	-1683.515939870788	1258.1475378114344	-50.81515053555491	0.0019550655228665393	1.2055344588797186	1.4631301785420305	1.2055344588797186	0.5122269298932731	1.1013470439119706	0.5122269298932731	0.40623074697092737	2.1997401225626046E-4	-7.134396705591487	758.3524621885656
14028000	-1735.8206590757625	-1683.082676804026	-52.737982271736406	-1683.082676804026	1007.1742878869181	-49.69465326413441	0.003193976510585311	1.2055344588797186	1.4631301785420305	1.2055344588797186	0.5122269298932731	1.1013470439119706	0.5122269298932731	0.5142024929989395	2.5459840900330776E-4	-7.134396705591487	1009.3257121130819
14029000	-1733.7025757013387	-1679.2778417567274	-54.42473394461133	-1679.2778417567274	1262.551287818347	-51.250471855968385	0.0012816758089183144	1.2055344588797186	1.4631301785420305	1.2055344588797186	0.35724935396983737	1.411302195758842	0.35724935396983737	0.6451355740398887	2.3176305828256073E-4	-7.134396705591487	753.948712181653
14030000	-1735.259497760244	-1677.5507401018406	-57.70875765840337	-1677.5507401018406	1211.096508500637	-54.53449556976042	0.004858718569025063	1.2055344588797186	1.4631301785420305	1.2055344588797186	0.35724935396983737	1.411302195758842	0.35724935396983737	0.6451355740398887	2.2527253210672177E-4	-7.134396705591487	805.4034914993631
14031000	-1733.0353547125815	-1678.7059393755294	-54.32941533705218	-1678.7059393755294	1187.5659063604155	-51.155153248409235	0.0012960276585294618	1.2055344588797186	1.4631301785420305	1.2055344588797186	0.35724935396983737	1.411302195758842	0.35724935396983737	0.6451355740398887	1.8757397652946668E-4	-7.134396705591487	828.9340936395845
14032000	-1736.21432896235	-1679.4087524889496	-56.805576473400365	-1679.4087524889496	1581.3267069941228	-53.64814622827911	8.212326514988512E-4	1.2055344588797186	1.4631301785420305	1.2055344588797186	0.38751364398878546	1.3507736157209458	0.38751364398878546	0.6283037305181951	1.278153633572065E-4	-7.134396705591487	435.1732930058772
14033000	-1730.3905458307145	-1676.5763056303495	-53.81424020036511	-1676.5763056303495	1202.4661473901479	-50.65680995524386	0.0025550388402127374	1.2055344588797186	1.4631301785420305	1.2055344588797186	0.38751364398878546	1.3507736157209458	0.38751364398878546	0.6283037305181951	2.0561930714890932E-4	-7.134396705591487	814.0338526098521
14034000	-1733.4268422385194	-1683.6669020664622	-49.759940172057235	-1683.6669020664622	643.4539185368141	-46.56709185707998	0.003771702382954704	1.2055344588797186	1.4631301785420305	1.2055344588797186	0.38751364398878546	1.3507736157209458	0.38751364398878546	0.6637218003741999	3.3382692069033E-4	-7.134396705591487	1373.046081463186
14035000	-1734.3051642362461	-1682.6207250304722	-51.684439205774055	-1682.6207250304722	861.9076206493496	-48.4915908907968	0.0026027654734676197	1.2055344588797186	1.1842647921562772	1.2055344588797186	0.38751364398878546	1.6296390021066989	0.38751364398878546	0.6637218003741999	2.6018946332450504E-4	-7.134396705591487	1154.5923793506504
14036000	-1735.6626267250913	-1682.3950476999566	-53.26757902513458	-1682.3950476999566	901.4037920010019	-50.074730710157326	0.004978085203172138	1.2055344588797186	1.1842647921562772	1.2055344588797186	0.38751364398878546	1.6296390021066989	0.38751364398878546	0.6637218003741999	2.6797294616219444E-4	-7.134396705591487	1115.0962079989981
14037000	-1729.18228295705	-1679.7554130750095	-49.426869882040364	-1679.7554130750095	673.9413766313618	-46.54790805049637	0.0027440326473164864	1.2055344588797186	1.1842647921562772	1.2055344588797186	0.3723024155951205	1.6600614588940288	0.3723024155951205	0.34983531694094055	3.9966641061995787E-4	-7.134396705591487	1342.558623368638
14038000	-1731.5157927406603	-1679.376156662346	-52.13963607831446	-1679.376156662346	693.2846792626143	-49.19796036543874	0.007935045835273472	1.1024418026525487	1.390450104610617	1.1024418026525487	0.3723024155951205	1.6600614588940288	0.3723024155951205	0.4125491982726648	4.0736481497975627E-4	-7.134396705591487	1323.2153207373858
14039000	-1727.7888710721766	-1678.0373992463	-49.75147182587654	-1678.0373992463	736.7818634008404	-46.80979611300082	0.0038446255074332794	1.1024418026525487	1.390450104610617	1.1024418026525487	0.3723024155951205	1.6600614588940288	0.3723024155951205	0.4125491982726648	3.8528662870378097E-4	-7.134396705591487	1279.7181365991596
14040000	-1731.5729888641636	-1676.9908230279373	-54.58216583622622	-1676.9908230279373	1496.1899229916203	-51.640490123350496	0.0013816211232994407	1.178798846528561	1.390450104610617	1.178798846528561	0.3723024155951205	1.507347371142004	0.3723024155951205	0.4125491982726648	2.020985816373312E-4	-7.134396705591487	520.3100770083797
14041000	-1728.264192117758	-1678.6040141127235	-49.660178005034695	-1678.6040141127235	663.2966486973057	-46.71850229215897	0.006168954242427636	1.178798846528561	1.390450104610617	1.178798846528561	0.3723024155951205	1.507347371142004	0.3723024155951205	0.4125491982726648	4.0523788751500097E-4	-7.134396705591487	1353.2033513026943
14042000	-1728.454528098814	-1679.6714134342603	-48.783114664553764	-1679.6714134342603	645.3200404806328	-45.84143895167804	0.004495292544649568	1.178798846528561	1.390450104610617	1.178798846528561	0.3723024155951205	1.507347371142004	0.3723024155951205	0.4125491982726648	5.706022101987314E-4	-7.134396705591487	1371.1799595193672
14043000	-1731.193554602694	-1680.765677991101	-50.42787661159289	-1680.765677991101	702.4171144142905	-47.48620089871717	0.004415240331374637	1.178798846528561	1.390450104610617	1.178798846528561	0.3723024155951205	1.507347371142004	0.3723024155951205	0.4125491982726648	3.797620400713223E-4	-7.134396705591487	1314.0828855857094
14044000	-1729.9088876651392	-1680.1474792275176	-49.76140843762174	-1680.1474792275176	735.8401535451444	-46.81973272474602	0.002590104580930105	1.178798846528561	1.390450104610617	1.178798846528561	0.3723024155951205	1.507347371142004	0.3723024155951205	0.4125491982726648	4.954192904364702E-4	-7.134396705591487	1280.6598464548556
14045000	-1729.2721932274703	-1679.1883802188222	-50.083813008648164	-1679.1883802188222	762.0100071361153	-47.14213729577244	0.0025158201243598113	0.8874626309452156	1.390450104610617	0.8874626309452156	0.3723024155951205	2.090019802308695	0.3723024155951205	0.4125491982726648	4.754197049823629E-4	-7.134396705591487	1254.4899928638847
14046000	-1729.6058665603805	-1679.8922021373126	-49.713664423067904	-1679.8922021373126	661.7878288170524	-46.77198871019218	0.0022456561321411066	0.8874626309452156	1.390450104610617	0.8874626309452156	0.3723024155951205	2.090019802308695	0.3723024155951205	0.4125491982726648	4.3659174364322795E-4	-7.134396705591487	1354.7121711829477
14047000	-1730.6162124086836	-1680.1011278158662	-50.515084592817466	-1680.1011278158662	706.1392869744678	-47.573408879941745	0.005813483045711567	0.8874626309452156	1.390450104610617	0.8874626309452156	0.3723024155951205	2.090019802308695	0.3723024155951205	0.4125491982726648	3.539838122739169E-4	-7.134396705591487	1310.3607130255323
14048000	-1731.2233465851155	-1680.952756926723	-50.27058965839252	-1680.952756926723	734.327139749769	-47.328913945516796	0.004872351481296766	0.8874626309452156	1.4610058897905773	0.8874626309452156	0.3723024155951205	2.0194640171287346	0.3723024155951205	0.4125491982726648	4.259512844780791E-4	-7.134396705591487	1282.172860250231
14049000	-1729.4083200685739	-1679.9596956478367	-49.44862442073724	-1679.9596956478367	696.8113504961804	-46.50694870786152	0.003146650278124086	0.8874626309452156	1.4610058897905773	0.8874626309452156	0.3723024155951205	2.0194640171287346	0.3723024155951205	0.4125491982726648	3.62417089335768E-4	-7.134396705591487	1319.6886495038198
14050000	-1736.5995261533196	-1681.8572568345273	-54.74226931879228	-1681.8572568345273	1387.332916140715	-51.80059360591656	0.0026553307538128316	0.8874626309452156	1.4610058897905773	0.8874626309452156	0.3723024155951205	2.0194640171287346	0.3723024155951205	0.4125491982726648	2.1142954625542028E-4	-7.134396705591487	629.167083859285
14051000	-1729.88597375777	-1678.7016994693467	-51.184274288423246	-1678.7016994693467	697.5989121854782	-48.242598575547525	0.007083619658244754	0.8874626309452156	1.4610058897905773	0.8874626309452156	0.3723024155951205	2.0194640171287346	0.3723024155951205	0.4125491982726648	4.498276516118236E-4	-7.134396705591487	1318.9010878145218
14052000	-1733.7847298556064	-1678.2104387301313	-55.57429112547514	-1678.2104387301313	1642.100403774523	-52.63261541259942	0.0012293616400350796	0.8874626309452156	1.4610058897905773	0.8874626309452156	0.3723024155951205	2.0194640171287346	0.3723024155951205	0.4125491982726648	1.9199298829893695E-4	-7.134396705591487	374.3995962254769
14053000	-1727.8205012346061	-1678.315366948542	-49.50513428606403	-1678.315366948542	677.0355221251143	-46.563458573188306	0.0027521323743079124	0.8874626309452156	1.4610058897905773	0.8874626309452156	0.3723024155951205	2.0194640171287346	0.3723024155951205	0.4125491982726648	3.878484627610359E-4	-7.134396705591487	1339.4644778748857
14054000	-1727.7759425848603	-1678.2059031117924	-49.570039473068036	-1678.2059031117924	697.7726685159738	-46.628363760192315	0.0028686657458430525	0.8874626309452156	1.4610058897905773	0.8874626309452156	0.3723024155951205	2.0194640171287346	0.3723024155951205	0.4125491982726648	4.0908727571677475E-4	-7.134396705591487	1318.7273314840263
14055000	-1728.8890920045012	-1679.3204258528483	-49.56866615165285	-1679.3204258528483	664.0446884344409	-46.52801749677972	0.0050417695350441095	0.8874626309452156	1.4610058897905773	0.8874626309452156	0.3723024155951205	2.0194640171287346	0.3723024155951205	0.5115221402700771	3.9543112532308125E-4	-7.134396705591487	1352.455311565559
14056000	-1732.3623600678065	-1678.31942593072	-54.04293413708667	-1678.31942593072	1324.900128655334	-51.00228548221354	0.0023075335255929243	0.8874626309452156	1.4610058897905773	0.8874626309452156	0.3723024155951205	2.0194640171287346	0.3723024155951205	0.5115221402700771	1.9687654907364505E-4	-7.134396705591487	691.5998713446661
14057000	-1731.2140872196164	-1681.4863478187049	-49.727739400911524	-1681.4863478187049	686.5727449612964	-46.56139085210091	0.004654111350726359	0.8874626309452156	1.4610058897905773	0.8874626309452156	0.3723024155951205	2.0194640171287346	0.3723024155951205	0.6372220342075592	3.8974324534226084E-4	-7.134396705591487	1329.9272550387036
14058000	-1737.5491115308305	-1686.533764543832	-51.01534698699865	-1686.533764543832	677.1382704577911	-47.84899843818803	0.005635634207292774	0.8874626309452156	1.4610058897905773	0.8874626309452156	0.3723024155951205	2.0194640171287346	0.3723024155951205	0.6372220342075592	3.755781871870384E-4	-7.134396705591487	1339.3617295422089
14059000	-1734.5734937256814	-1683.1552745870824	-51.41821913859904	-1683.1552745870824	884.7045243868814	-48.1673391511836	0.00238767002177955	0.8874626309452156	1.4610058897905773	0.8874626309452156	0.3723024155951205	2.0194640171287346	0.3723024155951205	0.7217534728123858	3.41162851539969E-4	-7.134396705591487	1131.7954756131185
14060000	-1735.210179978911	-1682.6759175167851	-52.534262462125646	-1682.6759175167851	902.4981015685578	-49.2833824747102	0.0016481178592710163	0.8874626309452156	1.4610058897905773	0.8874626309452156	0.3723024155951205	2.0194640171287346	0.3723024155951205	0.7217534728123858	2.7257501738591427E-4	-7.134396705591487	1114.0018984314422
14061000	-1740.7367742035974	-1684.7185868897839	-56.0181873138136	-1684.7185868897839	1740.8372774636127	-52.767307326398154	0.0012793025543759318	0.8874626309452156	1.4610058897905773	0.8874626309452156	0.3723024155951205	2.0194640171287346	0.3723024155951205	0.7217534728123858	1.5799526656642832E-4	-7.134396705591487	275.66272253638726
14062000	-1732.9552668281722	-1680.421614222802	-52.53365260537014	-1680.421614222802	1211.870493588003	-49.720811306008635	0.0019456691934117423	1.0109452060437103	0.9442285413760916	1.0109452060437103	0.3723024155951205	2.2892762153462307	0.3723024155951205	0.2837147847584551	4.1423327131936516E-4	-7.134396705591487	804.629506411997
14063000	-1731.3989152967838	-1681.7280542073595	-49.67086108942441	-1681.7280542073595	755.0151247028547	-46.858019790062905	0.0030202230553421795	1.0109452060437103	0.9442285413760916	1.0109452060437103	0.3723024155951205	2.2892762153462307	0.3723024155951205	0.2837147847584551	4.772129262634796E-4	-7.134396705591487	1261.4848752971452
14064000	-1739.0260405745773	-1687.189518422236	-51.83652215234126	-1687.189518422236	971.3232758861498	-49.02368085297975	0.0025387285008053482	1.0109452060437103	1.5722088589867884	1.0109452060437103	0.3723024155951205	1.6612958977355339	0.3723024155951205	0.2837147847584551	2.572535596881822E-4	-7.134396705591487	1045.1767241138502
14065000	-1727.1402731832432	-1678.077753766047	-49.06251941719613	-1678.077753766047	666.4457106844042	-46.154720452849055	0.004052430322832086	1.0109452060437103	1.5722088589867884	1.0109452060437103	0.3723024155951205	1.6612958977355339	0.3723024155951205	0.3786724497440174	3.919996071866168E-4	-7.134396705591487	1350.0542893155957
14066000	-1729.480894041112	-1676.9742470352817	-52.506647005830224	-1676.9742470352817	1126.729393769965	-49.59884804148315	0.002449931234645448	1.0736371072964632	1.4468250564812826	1.0736371072964632	0.3723024155951205	1.6612958977355339	0.3723024155951205	0.3786724497440174	3.005307771797559E-4	-7.134396705591487	889.7706062300349
14067000	-1736.448595843086	-1679.3193790958267	-57.12921674725926	-1679.3193790958267	1641.3108743761509	-54.221417782912184	0.002884561914510705	1.0198763092650824	1.4468250564812826	1.0198763092650824	0.3723024155951205	1.7688174937982952	0.3723024155951205	0.3786724497440174	1.7142475840938913E-4	-7.134396705591487	375.1891256238491
14068000	-1729.8408662555987	-1678.8033318078215	-51.03753444777731	-1678.8033318078215	830.1614603891792	-48.12973548343024	0.004102491488166498	1.0198763092650824	1.4468250564812826	1.0198763092650824	0.3723024155951205	1.7688174937982952	0.3723024155951205	0.3786724497440174	3.541250152025784E-4	-7.134396705591487	1186.3385396108208
14069000	-1733.1962244725357	-1682.0811718071425	-51.11505266539333	-1682.0811718071425	846.4120983871852	-48.207253701046255	0.00204872868574344	1.0198763092650824	1.4468250564812826	1.0198763092650824	0.3723024155951205	1.7688174937982952	0.3723024155951205	0.3786724497440174	3.9314919694757974E-4	-7.134396705591487	1170.0879016128147
14070000	-1728.932714882663	-1676.6215835353773	-52.311131347285745	-1676.6215835353773	1066.2377523505058	-49.40333238293867	0.0018070417594823781	1.0198763092650824	1.4468250564812826	1.0198763092650824	0.3723024155951205	1.7688174937982952	0.3723024155951205	0.3786724497440174	2.976470385332948E-4	-7.134396705591487	950.2622476494942
14071000	-1728.3549372352093	-1679.8907871611389	-48.46415007407049	-1679.8907871611389	649.7753150136335	-45.556351109723416	0.005056051705381627	1.0198763092650824	1.4468250564812826	1.0198763092650824	0.3723024155951205	1.7688174937982952	0.3723024155951205	0.3786724497440174	4.706653622002921E-4	-7.134396705591487	1366.7246849863664
14072000	-1732.2634449146901	-1679.3438468312754	-52.91959808341472	-1679.3438468312754	1007.9370913131166	-50.00156397248161	0.0035916677045572617	1.0198763092650824	1.4468250564812826	1.0198763092650824	0.3723024155951205	1.7688174937982952	0.3723024155951205	0.3889075963300502	2.983463185585829E-4	-7.134396705591487	1008.5629086868834
14073000	-1735.1385587642453	-1685.404717974439	-49.73384078980614	-1685.404717974439	737.2874371018405	-46.81580667887303	0.0036675040292099143	1.0198763092650824	1.4468250564812826	1.0198763092650824	0.3723024155951205	1.7688174937982952	0.3723024155951205	0.3889075963300502	3.1245490672870014E-4	-7.134396705591487	1279.2125628981594
14074000	-1729.0228932945577	-1678.5031549041607	-50.51973839039702	-1678.5031549041607	639.8058300828802	-47.32589645348104	0.001986868180283104	1.0198763092650824	1.4468250564812826	1.0198763092650824	0.3723024155951205	1.7688174937982952	0.3723024155951205	0.6647154223129215	3.4461587845673E-4	-7.134396705591487	1376.6941699171198
14075000	-1729.9516989989063	-1678.3243285239091	-51.62737047499711	-1678.3243285239091	715.1557515419598	-48.43352853808113	0.006683505516888792	1.0198763092650824	1.4468250564812826	1.0198763092650824	0.3723024155951205	1.7688174937982952	0.3723024155951205	0.6647154223129215	3.7796316384134933E-4	-7.134396705591487	1301.34424845804
14076000	-1732.0713448836857	-1679.4696459692914	-52.60169891439434	-1679.4696459692914	988.6535798631545	-49.40785697747836	0.0021668843254535517	1.2283057455137665	1.4468250564812826	1.2283057455137665	0.3723024155951205	1.3519586213009271	0.3723024155951205	0.6647154223129215	2.32803806683979E-4	-7.134396705591487	1027.8464201368456
14077000	-1735.213435012915	-1678.5651005253048	-56.648334487610185	-1678.5651005253048	1696.6767843954462	-53.454492550694205	0.0010043924528455326	1.2283057455137665	1.4468250564812826	1.2283057455137665	0.3723024155951205	1.3519586213009271	0.3723024155951205	0.6647154223129215	1.429309639524008E-4	-7.134396705591487	319.82321560455375
14078000	-1731.5054860018686	-1678.5575744208681	-52.94791158100047	-1678.5575744208681	1093.7292905256588	-49.75406964408449	0.0024179100024609274	1.1352820487194681	1.4468250564812826	1.1352820487194681	0.3059511453425865	1.6707085553945917	0.3059511453425865	0.6647154223129215	2.187353445569773E-4	-7.134396705591487	922.7707094743412
14079000	-1728.198893124098	-1678.1341384609389	-50.064754663159306	-1678.1341384609389	709.205778007861	-46.870912726243326	0.0032347981198783027	1.1352820487194681	1.4468250564812826	1.1352820487194681	0.3059511453425865	1.6707085553945917	0.3059511453425865	0.6647154223129215	3.4553650032351994E-4	-7.134396705591487	1307.294221992139
14080000	-1735.2357226294928	-1685.1249617434037	-50.11076088608903	-1685.1249617434037	665.7037002217673	-46.90736909143039	0.006453294655698488	1.1352820487194681	1.2477161706049686	1.1352820487194681	0.40550558828074346	1.6707085553945917	0.40550558828074346	0.6742652800555891	4.233105200579984E-4	-7.134396705591487	1350.7962997782327
14081000	-1725.7769689164859	-1676.3797084990679	-49.39726041741798	-1676.3797084990679	644.9214344123063	-46.19386862275934	0.004790221119876287	1.1352820487194681	1.2477161706049686	1.1352820487194681	0.40550558828074346	1.6707085553945917	0.40550558828074346	0.6742652800555891	3.6853777225782377E-4	-7.134396705591487	1371.5785655876937
14082000	-1730.6563731087094	-1678.532829525252	-52.123543583457476	-1678.532829525252	924.0151929482688	-48.92015178879883	0.0018020011714166226	1.221291264064385	1.2477161706049686	1.221291264064385	0.40550558828074346	1.4986901247047582	0.40550558828074346	0.6742652800555891	2.9748136601410996E-4	-7.134396705591487	1092.4848070517312
14083000	-1735.0387361202238	-1684.2903723796512	-50.74836374057259	-1684.2903723796512	646.8942661454817	-47.54497194591395	0.006309136578232706	1.221291264064385	1.2477161706049686	1.221291264064385	0.40550558828074346	1.4986901247047582	0.40550558828074346	0.6742652800555891	3.807492565588096E-4	-7.134396705591487	1369.6057338545183
14084000	-1731.228238296543	-1679.7790637882383	-51.44917450830459	-1679.7790637882383	861.5040763129989	-48.48237373306529	0.0036697908163004483	1.221291264064385	1.2477161706049686	1.221291264064385	0.40550558828074346	1.4986901247047582	0.40550558828074346	0.4376742606362424	3.204242024496464E-4	-7.134396705591487	1154.995923687001
14085000	-1733.0563817650868	-1683.2868772397494	-49.769504525337354	-1683.2868772397494	679.7674664336763	-46.802703750098054	0.0024704080176509635	1.221291264064385	1.2477161706049686	1.221291264064385	0.40550558828074346	1.4986901247047582	0.40550558828074346	0.4376742606362424	4.048405751675483E-4	-7.134396705591487	1336.7325335663236
14086000	-1729.1700517237607	-1678.2480840297476	-50.92196769401314	-1678.2480840297476	790.2508027434968	-47.95516691877384	0.004942692535067022	1.221291264064385	1.2477161706049686	1.221291264064385	0.40550558828074346	1.4986901247047582	0.40550558828074346	0.4376742606362424	4.5377285185943934E-4	-7.134396705591487	1226.249197256503
14087000	-1733.071494117807	-1681.7598882622349	-51.31160585557228	-1681.7598882622349	824.0774896580361	-48.34480508033298	0.00384246471988197	1.221291264064385	1.2477161706049686	1.221291264064385	0.40550558828074346	1.4986901247047582	0.40550558828074346	0.4376742606362424	3.1991499414642797E-4	-7.134396705591487	1192.422510341964
14088000	-1744.7150144077812	-1692.5428875979437	-52.172126809837515	-1692.5428875979437	795.6280711458268	-49.27730738615143	0.005788428386353949	1.0158745743253856	1.4869070476437785	1.0158745743253856	0.40550558828074346	1.6703326271439467	0.40550558828074346	0.36569290908303376	2.9171848731198346E-4	-7.134396705591487	1220.8719288541733
14089000	-1732.4636231563352	-1679.9602678624872	-52.50335529384799	-1679.9602678624872	784.6642839604683	-49.22101169484247	0.005140436337439746	1.0158745743253856	1.4869070476437785	1.0158745743253856	0.40550558828074346	1.6703326271439467	0.40550558828074346	0.7532170844024614	2.933840788244206E-4	-7.134396705591487	1231.8357160395317
14090000	-1735.219460875095	-1685.0383318673232	-50.181129007771624	-1685.0383318673232	749.6063950638966	-46.8987854087661	0.0034225232625793973	1.0158745743253856	1.4869070476437785	1.0158745743253856	0.40550558828074346	1.6703326271439467	0.40550558828074346	0.7532170844024614	3.1992999455108157E-4	-7.134396705591487	1266.8936049361034
14091000	-1732.038666043107	-1679.1222863364478	-52.91637970665917	-1679.1222863364478	978.9523943346923	-49.63403610765365	0.003251515734693566	1.0158745743253856	1.4869070476437785	1.0158745743253856	0.40550558828074346	1.6703326271439467	0.40550558828074346	0.7532170844024614	2.5870744723682174E-4	-7.134396705591487	1037.5476056653079
14092000	-1732.1923562080008	-1679.596831441657	-52.59552476634368	-1679.596831441657	932.0908560445023	-49.31318116733816	0.0037535170404892687	1.0158745743253856	1.4869070476437785	1.0158745743253856	0.40550558828074346	1.6703326271439467	0.40550558828074346	0.7532170844024614	2.939852986425266E-4	-7.134396705591487	1084.4091439554977
14093000	-1733.5307247615901	-1678.9442448083473	-54.58647995324278	-1678.9442448083473	1238.141864428912	-51.334964210069174	0.003093641754920409	1.0158745743253856	1.4869070476437785	1.0158745743253856	0.40550558828074346	1.6703326271439467	0.40550558828074346	0.7223892285705513	2.262308353159585E-4	-7.134396705591487	778.358135571088
14094000	-1730.2381789225262	-1679.7173352785974	-50.52084364392889	-1679.7173352785974	674.5097042240913	-47.269327900755286	0.0023333581095310086	1.0158745743253856	1.4869070476437785	1.0158745743253856	0.40550558828074346	1.6703326271439467	0.40550558828074346	0.7223892285705513	3.4518879332324994E-4	-7.134396705591487	1341.9902957759086
14095000	-1729.7975155006025	-1680.0071359067333	-49.7903795938692	-1680.0071359067333	663.729448238993	-46.53886385069559	0.0042385555737276415	1.0158745743253856	1.4869070476437785	1.0158745743253856	0.40550558828074346	1.6703326271439467	0.40550558828074346	0.7223892285705513	3.546577705158932E-4	-7.134396705591487	1352.770551761007
14096000	-1730.3758124247927	-1678.1081187670043	-52.26769365778845	-1678.1081187670043	914.5248826355937	-49.01617791461484	0.0040378825505715775	1.0158745743253856	1.4869070476437785	1.0158745743253856	0.40550558828074346	1.6703326271439467	0.40550558828074346	0.7223892285705513	2.670421088064905E-4	-7.134396705591487	1101.9751173644063
14097000	-1736.6447245732224	-1678.921542190291	-57.72318238293159	-1678.921542190291	1733.4186300934764	-54.471666639757984	0.002266863769440347	1.0158745743253856	1.4869070476437785	1.0158745743253856	0.40550558828074346	1.6703326271439467	0.40550558828074346	0.7223892285705513	1.1924989999608239E-4	-7.134396705591487	283.0813699065236
14098000	-1739.2385020395755	-1682.8605152501575	-56.37798678941805	-1682.8605152501575	1350.7415637280858	-53.12647104624445	0.0036422331134646382	1.0158745743253856	1.4869070476437785	1.0158745743253856	0.40550558828074346	1.6703326271439467	0.40550558828074346	0.7223892285705513	1.614626087171779E-4	-7.134396705591487	665.7584362719142
14099000	-1734.8839781878048	-1682.772964875559	-52.11101331224589	-1682.772964875559	896.858581514318	-49.10451286404429	0.0018707613753703187	1.0158745743253856	0.9971372813695927	1.0158745743253856	0.40550558828074346	2.1601023934181325	0.40550558828074346	0.47737393359854297	2.8204953913716106E-4	-7.134396705591487	1119.6414184856822
14100000	-1729.2783367327265	-1679.439386131816	-49.838950600910444	-1679.439386131816	656.1268458040248	-46.60403013284674	0.004852400407410196	1.0158745743253856	0.9971372813695927	1.0158745743253856	0.40550558828074346	2.1601023934181325	0.40550558828074346	0.7057939534606473	4.359368696424543E-4	-7.134396705591487	1360.373154195975
14101000	-1738.5970746378973	-1682.4233103332037	-56.17376430469351	-1682.4233103332037	1179.6210685416743	-52.93884383662981	7.725871065730343E-4	1.0158745743253856	0.9971372813695927	1.0158745743253856	0.40550558828074346	2.1601023934181325	0.40550558828074346	0.7057939534606473	2.0371968780471582E-4	-7.134396705591487	836.8789314583257
14102000	-1732.1781978342992	-1680.9952250591152	-51.18297277518405	-1680.9952250591152	760.3289186463525	-47.94805230712034	0.0019691165716743254	1.0158745743253856	0.9971372813695927	1.0158745743253856	0.40550558828074346	2.1601023934181325	0.40550558828074346	0.7057939534606473	2.965168322670013E-4	-7.134396705591487	1256.1710813536474
14103000	-1733.7087283900992	-1680.3913447543816	-53.31738363571757	-1680.3913447543816	1053.8710170296104	-50.08246316765386	0.0030822833677749116	1.0158745743253856	0.9971372813695927	1.0158745743253856	0.40550558828074346	2.1601023934181325	0.40550558828074346	0.7057939534606473	2.6673722007709394E-4	-7.134396705591487	962.6289829703896
14104000	-1736.0909882210124	-1681.1970579738413	-54.893930247170985	-1681.1970579738413	1449.9500405386798	-51.5515518256441	0.0017274340224647973	1.0158745743253856	0.9971372813695927	1.0158745743253856	0.40550558828074346	2.1601023934181325	0.40550558828074346	0.8132519069238298	2.1196096561736444E-4	-7.134396705591487	566.5499594613202
14105000	-1736.076800234892	-1685.328771122651	-50.74802911224116	-1685.328771122651	759.0624042848192	-47.405650690714275	0.0031755376264913453	1.0158745743253856	0.9971372813695927	1.0158745743253856	0.40550558828074346	2.1601023934181325	0.40550558828074346	0.8132519069238298	2.8756234668385653E-4	-7.134396705591487	1257.4375957151808
14106000	-1747.0411858374696	-1693.5895150477234	-53.45167078974616	-1693.5895150477234	1035.6637319632055	-50.10929236821927	0.002112651613390184	1.0158745743253856	0.9971372813695927	1.0158745743253856	0.40550558828074346	2.1601023934181325	0.40550558828074346	0.8132519069238298	1.8361406241706083E-4	-7.134396705591487	980.8362680367945
14107000	-1736.9298298606377	-1684.5300069788086	-52.39982288182901	-1684.5300069788086	738.3665308530004	-49.05744446030212	0.006302618881825583	1.0158745743253856	0.9971372813695927	1.0158745743253856	0.40550558828074346	2.1601023934181325	0.40550558828074346	0.8132519069238298	3.1452955305004323E-4	-7.134396705591487	1278.1334691469997
14108000	-1736.9415478183594	-1686.9294026113876	-50.01214520697177	-1686.9294026113876	650.4795294626304	-46.669766785444885	0.004912978858559939	1.0158745743253856	0.9971372813695927	1.0158745743253856	0.40550558828074346	2.1601023934181325	0.40550558828074346	0.8132519069238298	4.515814293880571E-4	-7.134396705591487	1366.0204705373696
14109000	-1735.847347815884	-1679.851274136796	-55.99607367908798	-1679.851274136796	1713.1014241895073	-52.99694025409567	0.0017099840391011718	1.0158745743253856	1.6369537779805217	1.0158745743253856	0.40550558828074346	1.5202858968072035	0.40550558828074346	0.47000691038925413	1.3896252000182238E-4	-7.134396705591487	303.39857581049273
14110000	-1737.685874103392	-1683.7977957573878	-53.88807834600415	-1683.7977957573878	1245.7829300715325	-50.88894492101184	0.0015932146492373203	1.0158745743253856	1.6369537779805217	1.0158745743253856	0.40550558828074346	1.5202858968072035	0.40550558828074346	0.47000691038925413	2.141490282402497E-4	-7.134396705591487	770.7170699284675
14111000	-1732.6835825366254	-1679.8236593428785	-52.85992319374699	-1679.8236593428785	1031.9531558340964	-49.86078976875468	0.001902391047641623	1.0158745743253856	1.2974411727986257	1.0158745743253856	0.40550558828074346	1.8597985019890997	0.40550558828074346	0.47000691038925413	2.3119919933440783E-4	-7.134396705591487	984.5468441659036
14112000	-1733.6021515003974	-1683.2676749417203	-50.334476558677196	-1683.2676749417203	751.7107675792198	-47.191849161160135	0.003970359051806177	1.0158745743253856	1.2974411727986257	1.0158745743253856	0.40550558828074346	1.8597985019890997	0.40550558828074346	0.6135008829140066	3.454964361152387E-4	-7.134396705591487	1264.78923242078
14113000	-1734.0581853165359	-1680.4825153057222	-53.575670010813724	-1680.4825153057222	1134.0444626032354	-50.433042613296664	0.0014814401078355654	1.0158745743253856	0.996048695786463	1.0158745743253856	0.381472006053661	2.2092581434554273	0.381472006053661	0.6135008829140066	2.7950845447777137E-4	-7.134396705591487	882.4555373967646
14114000	-1727.9182984139454	-1677.9646035677908	-49.95369484615466	-1677.9646035677908	685.364167810816	-46.8110674486376	0.003933608790372321	1.0158745743253856	1.2007417974658607	1.0158745743253856	0.381472006053661	2.0045650417760297	0.381472006053661	0.6135008829140066	3.811972597687779E-4	-7.134396705591487	1331.135832189184
14115000	-1731.6708314759335	-1682.0214939381076	-49.64933753782584	-1682.0214939381076	666.649103008264	-46.50671014030878	0.005523977376252066	1.0158745743253856	1.2007417974658607	1.0158745743253856	0.381472006053661	2.0045650417760297	0.381472006053661	0.6135008829140066	4.2788375244528115E-4	-7.134396705591487	1349.8508969917361
14116000	-1731.4123996294593	-1679.5670190744115	-51.84538055504772	-1679.5670190744115	883.3656512941909	-48.70275315753066	0.0018091784357654054	1.0158745743253856	1.2007417974658607	1.0158745743253856	0.381472006053661	2.0045650417760297	0.381472006053661	0.6135008829140066	3.6210875333019427E-4	-7.134396705591487	1133.134348705809
14117000	-1732.7532415488563	-1680.8547844283355	-51.8984571205209	-1680.8547844283355	947.3814106961469	-48.75582972300384	0.003047025083589043	1.0158745743253856	1.2007417974658607	1.0158745743253856	0.381472006053661	2.0045650417760297	0.381472006053661	0.6135008829140066	3.291894486343058E-4	-7.134396705591487	1069.1185893038532
14118000	-1734.9692731673083	-1680.4698136988857	-54.499459468422586	-1680.4698136988857	1345.4790751028397	-51.356832070905526	0.0022484474529733266	1.0158745743253856	1.2007417974658607	1.0158745743253856	0.381472006053661	2.0045650417760297	0.381472006053661	0.6135008829140066	1.962382205832524E-4	-7.134396705591487	671.0209248971603
14119000	-1727.5258046466847	-1678.3880127565872	-49.137791890097496	-1678.3880127565872	658.9613536405799	-46.21544490961569	0.0032168377718146883	1.1639048732466317	1.2007417974658607	1.1639048732466317	0.233441707132415	2.0045650417760297	0.233441707132415	0.3932204658787505	4.918448790572297E-4	-7.134396705591487	1357.53864635942
14120000	-1727.9200568373014	-1678.4409614019416	-49.47909543535979	-1678.4409614019416	648.3786023776465	-46.55674845487798	0.002678943178726411	1.200787063611777	1.0774287480171791	1.200787063611777	0.40625953237534596	1.7084780600085587	0.40625953237534596	0.3932204658787505	4.2128381194761786E-4	-7.134396705591487	1368.1213976223535
14121000	-1734.8385979199768	-1681.542745810664	-53.29585210931292	-1681.542745810664	1073.8924417040425	-50.37350512883111	0.003194566105360255	1.200787063611777	1.0774287480171791	1.200787063611777	0.40625953237534596	1.7084780600085587	0.40625953237534596	0.3932204658787505	2.6209620154327205E-4	-7.134396705591487	942.6075582959575
14122000	-1734.6201808775127	-1684.3257823344954	-50.29439854301718	-1684.3257823344954	701.4408540087348	-47.372051562535376	0.006925021471822039	1.200787063611777	1.0774287480171791	1.200787063611777	0.40625953237534596	1.7084780600085587	0.40625953237534596	0.3932204658787505	5.663172622987463E-4	-7.134396705591487	1315.0591459912653
14123000	-1729.0097636934631	-1679.2605631020674	-49.7492005913958	-1679.2605631020674	707.3577562372961	-46.82685361091399	0.004402221502537891	1.200787063611777	1.0774287480171791	1.200787063611777	0.40625953237534596	1.7084780600085587	0.40625953237534596	0.3932204658787505	3.244089771219888E-4	-7.134396705591487	1309.1422437627039
14124000	-1728.6050991239763	-1679.0210504232232	-49.584048700753016	-1679.0210504232232	755.9038611389688	-46.66170172027121	0.003940841918843869	1.200787063611777	1.0774287480171791	1.200787063611777	0.40625953237534596	1.7084780600085587	0.40625953237534596	0.3932204658787505	4.4270810098020574E-4	-7.134396705591487	1260.5961388610312
14125000	-1728.316545692275	-1677.9049379363657	-50.411607755909166	-1677.9049379363657	740.0601876013757	-47.48926077542736	0.002145604039447298	1.200787063611777	1.0774287480171791	1.200787063611777	0.40625953237534596	1.7084780600085587	0.40625953237534596	0.3932204658787505	3.8757830512836146E-4	-7.134396705591487	1276.4398123986243
14126000	-1730.6049572862512	-1680.4550241578675	-50.14993312838376	-1680.4550241578675	733.4690979601719	-47.22758614790195	0.005184638947251157	1.200787063611777	1.0774287480171791	1.200787063611777	0.40625953237534596	1.7084780600085587	0.40625953237534596	0.3932204658787505	4.1166813728289167E-4	-7.134396705591487	1283.030902039828
14127000	-1729.9101769960087	-1680.012548987037	-49.89762800897161	-1680.012548987037	716.3468853275269	-46.9752810284898	0.0041771285991326285	1.200787063611777	1.0774287480171791	1.200787063611777	0.40625953237534596	1.7084780600085587	0.40625953237534596	0.3932204658787505	3.801636549544392E-4	-7.134396705591487	1300.153114672473
14128000	-1733.5749234339976	-1680.2940212864687	-53.28090214752886	-1680.2940212864687	1109.5171825832651	-50.11338152899853	0.002344527831377218	1.200787063611777	1.0774287480171791	1.200787063611777	0.40625953237534596	1.7084780600085587	0.40625953237534596	0.6383941039272781	2.059086724712368E-4	-7.134396705591487	906.9828174167349
14129000	-1735.7336247347744	-1678.9139939105846	-56.81963082418985	-1678.9139939105846	1832.3216322889916	-53.65211020565952	0.0013316017662296034	1.200787063611777	1.0774287480171791	1.200787063611777	0.40625953237534596	1.7084780600085587	0.40625953237534596	0.6383941039272781	1.2907802827339114E-4	-7.134396705591487	184.17836771100838
14130000	-1731.061117933614	-1679.8366456824658	-51.22447225114822	-1679.8366456824658	850.8870382420984	-48.05695163261789	0.002528371104567794	1.200787063611777	1.0774287480171791	1.200787063611777	0.40625953237534596	1.7084780600085587	0.40625953237534596	0.6383941039272781	3.4571061594662915E-4	-7.134396705591487	1165.6129617579018
14131000	-1730.301362212662	-1679.197106265137	-51.104255947524855	-1679.197106265137	859.1633118829433	-47.93673532899452	0.0028407140496331884	1.200787063611777	1.0774287480171791	1.200787063611777	0.40625953237534596	1.7084780600085587	0.40625953237534596	0.6383941039272781	2.8692762098061017E-4	-7.134396705591487	1157.3366881170568
14132000	-1737.071021260977	-1681.092273007789	-55.978748253188115	-1681.092273007789	1538.3309801257897	-52.86894236949257	0.002517581030228281	1.200787063611777	1.1906582863915602	1.200787063611777	0.40625953237534596	1.5952485216341776	0.40625953237534596	0.5806793690924874	1.8145643858145789E-4	-7.134396705591487	478.16901987421033
14133000	-1739.479681807738	-1687.23402666389	-52.245655143847806	-1687.23402666389	947.8005858346504	-49.13584926015226	0.002378497958226647	1.200787063611777	1.1906582863915602	1.200787063611777	0.40625953237534596	1.5952485216341776	0.40625953237534596	0.5806793690924874	2.1767978423622642E-4	-7.134396705591487	1068.6994141653495
14134000	-1735.469156600688	-1680.861264728851	-54.607891871836976	-1680.861264728851	1075.04979760214	-51.49808598814143	0.0010021711301306897	1.200787063611777	1.1906582863915602	1.200787063611777	0.40625953237534596	1.5952485216341776	0.40625953237534596	0.5806793690924874	2.517986035912998E-4	-7.134396705591487	941.45020239786
14135000	-1730.1923319167665	-1680.1921394441288	-50.000192472637835	-1680.1921394441288	696.9008122301427	-46.89038658894229	0.0030175485412675973	1.200787063611777	1.1906582863915602	1.200787063611777	0.40625953237534596	1.5952485216341776	0.40625953237534596	0.5806793690924874	3.567052752694236E-4	-7.134396705591487	1319.5991877698573
14136000	-1733.6478375165746	-1683.0282671170035	-50.61957039957103	-1683.0282671170035	748.8763122158141	-47.50976451587549	0.0044976469050934205	1.200787063611777	1.1906582863915602	1.200787063611777	0.40625953237534596	1.5952485216341776	0.40625953237534596	0.5806793690924874	3.366772728724617E-4	-7.134396705591487	1267.623687784186
14137000	-1729.842874023556	-1679.013799177778	-50.829074845778	-1679.013799177778	784.7804925363031	-47.71926896208246	0.004156149561263524	1.200787063611777	1.1906582863915602	1.200787063611777	0.40625953237534596	1.5952485216341776	0.40625953237534596	0.5806793690924874	3.860473380673654E-4	-7.134396705591487	1231.719507463697
14138000	-1732.6043558881206	-1682.8639186313817	-49.740437256738865	-1682.8639186313817	679.6360807481965	-46.621690900306696	0.00407067581224847	1.200787063611777	1.1906582863915602	1.200787063611777	0.40625953237534596	1.5952485216341776	0.40625953237534596	0.5896198418291113	3.6914681295126413E-4	-7.134396705591487	1336.8639192518035
14139000	-1731.4299272797546	-1682.1363975538638	-49.293529725890615	-1682.1363975538638	671.8283660797734	-46.174783369458446	0.0026963677898444744	1.200787063611777	1.1906582863915602	1.200787063611777	0.40625953237534596	1.5952485216341776	0.40625953237534596	0.5896198418291113	4.644544885587268E-4	-7.134396705591487	1344.6716339202267
14140000	-1729.007744089142	-1679.7532108724313	-49.254533216710755	-1679.7532108724313	651.2874704070808	-46.135786860278586	0.0034269168132695887	1.200787063611777	1.1906582863915602	1.200787063611777	0.40625953237534596	1.5952485216341776	0.40625953237534596	0.5896198418291113	3.9847929663945804E-4	-7.134396705591487	1365.212529592919
14141000	-1728.101140197309	-1677.5152341199196	-50.58590607738936	-1677.5152341199196	794.9866382363614	-47.46715972095719	0.0026167836237942087	1.0915411687642989	1.4091500760865165	1.0915411687642989	0.40625953237534596	1.5952485216341776	0.40625953237534596	0.5896198418291113	3.446579160820106E-4	-7.134396705591487	1221.5133617636386
14142000	-1738.4651731623362	-1687.0533315924629	-51.41184156987324	-1687.0533315924629	712.9056658761333	-48.06941981714809	0.005191358071517838	1.2440394906110717	1.104153432392971	1.2440394906110717	0.40625953237534596	1.5952485216341776	0.40625953237534596	0.8132952381220937	2.969673004975826E-4	-7.134396705591487	1303.5943341238667
14143000	-1735.303146180035	-1682.537743300022	-52.76540288001291	-1682.537743300022	918.7369298831431	-49.422981127287755	0.0016235844162127144	1.2440394906110717	1.104153432392971	1.2440394906110717	0.40625953237534596	1.5952485216341776	0.40625953237534596	0.8132952381220937	2.8530004298337234E-4	-7.134396705591487	1097.7630701168569
14144000	-1736.146416836384	-1680.643987172361	-55.50242966402312	-1680.643987172361	1623.417991575	-52.16000791129797	0.0014876674487659843	1.2440394906110717	1.104153432392971	1.2440394906110717	0.40625953237534596	1.5952485216341776	0.40625953237534596	0.8132952381220937	1.818231570405728E-4	-7.134396705591487	393.0820084249999
14145000	-1730.046864956032	-1679.2075171402448	-50.839347815787185	-1679.2075171402448	690.6899371567814	-47.36973442938366	0.0021188521802580247	1.2440394906110717	1.104153432392971	1.2440394906110717	0.40625953237534596	1.5952485216341776	0.40625953237534596	0.9404868718004679	3.496308779359945E-4	-7.134396705591487	1325.8100628432185
14146000	-1730.7256886013868	-1679.9943720709239	-50.7313165304629	-1679.9943720709239	781.7208838057145	-47.261703144059375	0.003013463309160117	1.2440394906110717	1.104153432392971	1.2440394906110717	0.40625953237534596	1.5952485216341776	0.40625953237534596	0.9404868718004679	2.9795484346074137E-4	-7.134396705591487	1234.7791161942855
14147000	-1738.2030141901075	-1685.303800061785	-52.89921412832243	-1685.303800061785	1125.4440564504475	-49.81013082479061	0.002461806631057832	1.2440394906110717	1.104153432392971	1.2440394906110717	0.5524330209170863	1.3029015445506968	0.5524330209170863	0.5599567889287618	2.6836611984399326E-4	-7.134396705591487	891.0559435495525
14148000	-1737.456810095868	-1684.0353524028656	-53.421457693002466	-1684.0353524028656	1202.9500032061092	-50.33237438947065	0.0023401613965052873	1.2440394906110717	1.104153432392971	1.2440394906110717	0.5524330209170863	1.3029015445506968	0.5524330209170863	0.5599567889287618	2.147483689282226E-4	-7.134396705591487	813.5499967938908
14149000	-1735.8485719936912	-1683.815213761721	-52.033358231970205	-1683.815213761721	918.2155960548496	-48.94427492843839	0.0022166234735004602	1.2440394906110717	1.104153432392971	1.2440394906110717	0.5524330209170863	1.3029015445506968	0.5524330209170863	0.5599567889287618	2.33594319077162E-4	-7.134396705591487	1098.2844039451504
14150000	-1733.8304095003868	-1684.4324190378097	-49.397990462577184	-1684.4324190378097	693.9524058040971	-46.30890715904537	0.00348389016613821	1.2440394906110717	1.104153432392971	1.2440394906110717	0.5524330209170863	1.3029015445506968	0.5524330209170863	0.5599567889287618	4.309143365537451E-4	-7.134396705591487	1322.547594195903
14151000	-1745.121579097545	-1688.973104085033	-56.1484750125122	-1688.973104085033	1523.5767842609912	-52.80615880082563	0.0014283173126663918	1.2440394906110717	1.104153432392971	1.2440394906110717	0.5524330209170863	1.3029015445506968	0.5524330209170863	0.8131896970835141	1.5030666072955368E-4	-7.134396705591487	492.9232157390088
14152000	-1734.6055810419962	-1681.5126200638585	-53.092960978137704	-1681.5126200638585	1042.4610262711008	-49.75064476645113	0.001810854622508145	1.2440394906110717	1.104153432392971	1.2440394906110717	0.2733079699800853	1.861151646424699	0.2733079699800853	0.8131896970835141	2.6685340315328924E-4	-7.134396705591487	974.0389737288992
14153000	-1732.2313133688629	-1679.4290675469686	-52.80224582189431	-1679.4290675469686	991.1055699095347	-49.45992961020774	0.0017486155011668886	1.2440394906110717	1.104153432392971	1.2440394906110717	0.2733079699800853	1.861151646424699	0.2733079699800853	0.8131896970835141	2.6161492214433395E-4	-7.134396705591487	1025.3944300904654
14154000	-1735.9189253405627	-1683.4654121212864	-52.45351321927634	-1683.4654121212864	1059.308864983195	-49.383194196716566	0.002219070673562511	1.2967661689713412	0.9987000756724319	1.2967661689713412	0.2733079699800853	1.861151646424699	0.2733079699800853	0.541192507956715	3.025898389388408E-4	-7.134396705591487	957.191135016805
14155000	-1733.0771040432405	-1679.1291814768695	-53.94792256637114	-1679.1291814768695	1278.6540187816913	-50.87760354381137	0.0019156504575538642	1.2967661689713412	0.9987000756724319	1.2967661689713412	0.2733079699800853	1.861151646424699	0.2733079699800853	0.541192507956715	2.1373990538471607E-4	-7.134396705591487	737.8459812183087
14156000	-1733.9883989197904	-1678.6726934190685	-55.315705500721776	-1678.6726934190685	1242.7900483135434	-52.245386478162004	0.003359051839260848	1.1503653568521193	1.291501699910876	1.1503653568521193	0.2733079699800853	1.861151646424699	0.2733079699800853	0.541192507956715	1.8500562553863057E-4	-7.134396705591487	773.7099516864566
14157000	-1733.7884594898399	-1679.901070914292	-53.88738857554783	-1679.901070914292	1114.4756586802703	-50.8793988520653	0.003671975607364733	1.1503653568521193	1.291501699910876	1.1503653568521193	0.2733079699800853	1.861151646424699	0.2733079699800853	0.4788632088794741	2.629315399725777E-4	-7.134396705591487	902.0243413197297
14158000	-1730.6805424102881	-1678.4913862935234	-52.18915611676477	-1678.4913862935234	1002.4615504544516	-49.18116639328224	0.003385167448020103	1.1503653568521193	1.291501699910876	1.1503653568521193	0.4554917599948165	1.4967840663952365	0.4554917599948165	0.4788632088794741	3.091608094292751E-4	-7.134396705591487	1014.0384495455484
14159000	-1732.366898965074	-1680.9721579758123	-51.394740989261685	-1680.9721579758123	889.7750475219281	-48.386751265779154	0.002961406922634541	1.1503653568521193	1.291501699910876	1.1503653568521193	0.4554917599948165	1.4967840663952365	0.4554917599948165	0.4788632088794741	2.9373544817732494E-4	-7.134396705591487	1126.7249524780718
14160000	-1733.1154179755288	-1681.3415346627326	-51.773883312796144	-1681.3415346627326	889.1226195458347	-48.76589358931361	0.001893284089089148	1.1503653568521193	1.291501699910876	1.1503653568521193	0.4554917599948165	1.4967840663952365	0.4554917599948165	0.4788632088794741	2.828850189432399E-4	-7.134396705591487	1127.3773804541652
14161000	-1733.5093698462183	-1681.129584468212	-52.37978537800643	-1681.129584468212	968.9392104738847	-49.3717956545239	0.0024166962013590578	1.1503653568521193	1.1576083323244697	1.1503653568521193	0.4554917599948165	1.6306774339816428	0.4554917599948165	0.4788632088794741	2.189620915162975E-4	-7.134396705591487	1047.5607895261153
14162000	-1737.6140417615156	-1682.2015817670067	-55.412459994508964	-1682.2015817670067	1391.00455085332	-52.264723656761475	0.0011708262451337304	1.1503653568521193	1.1576083323244697	1.1503653568521193	0.4554917599948165	1.6306774339816428	0.4554917599948165	0.6186098231444351	1.4460790164082086E-4	-7.134396705591487	625.4954491466799
14163000	-1727.2888074104821	-1677.762474691204	-49.52633271927822	-1677.762474691204	677.7036981436478	-46.378596381530734	0.0035572872414953906	1.1503653568521193	1.1576083323244697	1.1503653568521193	0.4554917599948165	1.6306774339816428	0.4554917599948165	0.6186098231444351	3.736403174745044E-4	-7.134396705591487	1338.7963018563523
14164000	-1729.5968073843067	-1677.929018029252	-51.667789355054666	-1677.929018029252	903.6397109957209	-48.52005301730718	0.0023148882149234655	1.1503653568521193	1.1576083323244697	1.1503653568521193	0.4554917599948165	1.6306774339816428	0.4554917599948165	0.6186098231444351	2.6272069649113086E-4	-7.134396705591487	1112.8602890042791
14165000	-1730.1366914036066	-1678.6797842499927	-51.45690715361384	-1678.6797842499927	869.7365495430671	-48.24086889345034	0.0023915545857920635	1.1503653568521193	1.1576083323244697	1.1503653568521193	0.4554917599948165	1.6306774339816428	0.4554917599948165	0.6869117455604411	3.4984756883256853E-4	-7.134396705591487	1146.7634504569328
14166000	-1731.2238673435231	-1677.6077368671267	-53.61613047639639	-1677.6077368671267	1203.9912806227446	-50.40009221623289	0.002144636656539246	1.1503653568521193	1.1576083323244697	1.1503653568521193	0.4554917599948165	1.6306774339816428	0.4554917599948165	0.6869117455604411	1.7621160644811632E-4	-7.134396705591487	812.5087193772554
14167000	-1738.3011242944156	-1682.8094698845096	-55.49165440990599	-1682.8094698845096	1343.0177219043373	-52.32981745956594	0.0010809771481656643	1.1503653568521193	1.1576083323244697	1.1503653568521193	0.4554917599948165	1.6306774339816428	0.4554917599948165	0.6327104357369945	1.5868232711211552E-4	-7.134396705591487	673.4822780956627
14168000	-1728.5600866907187	-1678.4595275223141	-50.10055916840455	-1678.4595275223141	688.8374906146713	-46.9387222180645	0.003007976073885081	1.1503653568521193	1.1576083323244697	1.1503653568521193	0.4554917599948165	1.6306774339816428	0.4554917599948165	0.6327104357369945	3.3813847994861794E-4	-7.134396705591487	1327.6625093853286
14169000	-1737.221604336855	-1685.9739734030106	-51.247630933844405	-1685.9739734030106	781.4971490269705	-48.08579398350435	0.004826306964878462	1.1503653568521193	1.1576083323244697	1.1503653568521193	0.4554917599948165	1.6306774339816428	0.4554917599948165	0.6327104357369945	3.643797602552645E-4	-7.134396705591487	1235.0028509730296
14170000	-1733.432790650673	-1680.4286395814916	-53.004151069181454	-1680.4286395814916	884.3223276548051	-49.8423141188414	0.0012907441848422434	1.1503653568521193	1.1576083323244697	1.1503653568521193	0.4554917599948165	1.6306774339816428	0.4554917599948165	0.6327104357369945	2.5254256804964267E-4	-7.134396705591487	1132.1776723451949
14171000	-1731.8468787034788	-1680.3667573675582	-51.480121335920614	-1680.3667573675582	922.6838896684079	-48.31828438558056	0.002948778568876111	1.1503653568521193	1.1576083323244697	1.1503653568521193	0.4554917599948165	1.6306774339816428	0.4554917599948165	0.6327104357369945	2.92767077982915E-4	-7.134396705591487	1093.816110331592
14172000	-1737.239303017511	-1681.3473259756506	-55.891977041860436	-1681.3473259756506	1725.810781937264	-53.04774598553241	0.0016035099980949332	1.1503653568521193	1.1576083323244697	1.1503653568521193	0.4554917599948165	1.6306774339816428	0.4554917599948165	0.3151045417249684	1.778831952844956E-4	-7.134396705591487	290.689218062736
14173000	-1731.4981443952806	-1679.2610345199128	-52.23710987536799	-1679.2610345199128	1091.9626470422274	-49.392878819039964	0.0019510701962590523	1.084427646841422	1.2894837523458642	1.084427646841422	0.4554917599948165	1.6306774339816428	0.4554917599948165	0.3151045417249684	2.9364889841259446E-4	-7.134396705591487	924.5373529577726
14174000	-1729.9444534147422	-1677.3881466602065	-52.556306754535605	-1677.3881466602065	1036.570192265781	-49.5011186775395	0.0025885508284065628	1.084427646841422	1.2894837523458642	1.084427646841422	0.4554917599948165	1.6306774339816428	0.4554917599948165	0.5260615623930455	2.1908002731587888E-4	-7.134396705591487	979.9298077342189
14175000	-1731.3254722200497	-1679.4004000945433	-51.92507212550646	-1679.4004000945433	978.7574613884893	-48.884363167241986	0.0025196620254783995	1.084427646841422	1.2894837523458642	1.084427646841422	0.4554917599948165	1.6306774339816428	0.4554917599948165	0.5115824436614159	2.4035693963004491E-4	-7.134396705591487	1037.7425386115106
14176000	-1732.42565878211	-1681.7482722558998	-50.67738652621025	-1681.7482722558998	804.9984567969042	-47.567326628004395	0.00407083122307344	1.084427646841422	1.2894837523458642	1.084427646841422	0.4554917599948165	1.6306774339816428	0.4554917599948165	0.5809333836027971	4.2307477380013677E-4	-7.134396705591487	1211.501543203096
14177000	-1730.815849498647	-1679.0628659126287	-51.75298358601812	-1679.0628659126287	661.3888585534139	-48.642923687812264	0.0014130077181021088	1.084427646841422	1.2894837523458642	1.084427646841422	0.4554917599948165	1.6306774339816428	0.4554917599948165	0.5809333836027971	4.4854640001282427E-4	-7.134396705591487	1355.111141446586
14178000	-1734.9962180858254	-1680.533347424997	-54.46287066082839	-1680.533347424997	1143.5186735873178	-51.35281076262254	0.0011017224224833641	1.084427646841422	1.2894837523458642	1.084427646841422	0.4554917599948165	1.6306774339816428	0.4554917599948165	0.5809333836027971	2.14900434183891E-4	-7.134396705591487	872.9813264126822
14179000	-1733.182935800101	-1681.6008774969982	-51.582058303102684	-1681.6008774969982	887.9194979879596	-48.47199840489683	0.002107547749390389	1.084427646841422	1.2894837523458642	1.084427646841422	0.4554917599948165	1.6306774339816428	0.4554917599948165	0.5809333836027971	2.7949436705409597E-4	-7.134396705591487	1128.5805020120404
14180000	-1731.9460066092252	-1679.0436873965818	-52.90231921264331	-1679.0436873965818	1082.391603631753	-49.79225931443746	0.0027431546771041946	1.084427646841422	1.2894837523458642	1.084427646841422	0.4554917599948165	1.6306774339816428	0.4554917599948165	0.5809333836027971	2.2979046581371004E-4	-7.134396705591487	934.108396368247
14181000	-1734.0737645940878	-1678.920576956681	-55.153187637406766	-1678.920576956681	1490.997511127985	-52.04312773920091	0.0016303288559273463	1.084427646841422	1.2894837523458642	1.084427646841422	0.4554917599948165	1.6306774339816428	0.4554917599948165	0.5809333836027971	1.5246863754577329E-4	-7.134396705591487	525.502488872015
14182000	-1731.7500977648308	-1676.7123110653706	-55.03778669946013	-1676.7123110653706	1312.7407258651456	-51.92772680125427	0.00299365607975954	1.084427646841422	1.2894837523458642	1.084427646841422	0.4554917599948165	1.6306774339816428	0.4554917599948165	0.5809333836027971	1.8837818200405316E-4	-7.134396705591487	703.7592741348544
14183000	-1735.7653572899208	-1685.0545103178308	-50.71084697208997	-1685.0545103178308	746.1767593592967	-47.60078707388411	0.0021432340986363985	1.084427646841422	1.2894837523458642	1.084427646841422	0.4554917599948165	1.6306774339816428	0.4554917599948165	0.5809333836027971	3.4569694140832217E-4	-7.134396705591487	1270.3232406407033
14184000	-1732.7812168617336	-1678.0623114598395	-54.718905401894006	-1678.0623114598395	1210.4385693771071	-51.68788558308778	0.0034821031572576005	1.084427646841422	1.2894837523458642	1.084427646841422	0.4554917599948165	1.6306774339816428	0.4554917599948165	0.5018933042031752	2.144248028676231E-4	-7.134396705591487	806.0614306228929
14185000	-1734.2191005386032	-1680.7861244749863	-53.432976063616856	-1680.7861244749863	1058.1713264953519	-50.40195624481063	0.003615880093676925	1.084427646841422	1.2894837523458642	1.084427646841422	0.4554917599948165	1.6306774339816428	0.4554917599948165	0.5018933042031752	2.7185313560644563E-4	-7.134396705591487	958.3286735046481
14186000	-1727.6899576910223	-1676.7791109033546	-50.91084678766773	-1676.7791109033546	791.2802563161906	-47.8263281759042	0.003932201192928912	1.021612872978229	1.4151133000722502	1.021612872978229	0.4554917599948165	1.6306774339816428	0.4554917599948165	0.5553920971604704	3.3259147214972175E-4	-7.134396705591487	1225.2197436838094
14187000	-1732.292205371337	-1678.432939206067	-53.85926616527016	-1678.432939206067	1203.277431369416	-50.77474755350663	0.0026305804404348327	1.021612872978229	1.4151133000722502	1.021612872978229	0.4554917599948165	1.6306774339816428	0.4554917599948165	0.5553920971604704	2.3751998818188297E-4	-7.134396705591487	813.222568630584
14188000	-1731.7002625306518	-1680.5625503979604	-51.137712132691334	-1680.5625503979604	819.8808838860764	-48.053193520927806	0.0033699912378697054	1.021612872978229	1.4151133000722502	1.021612872978229	0.4554917599948165	1.6306774339816428	0.4554917599948165	0.5553920971604704	3.395557632597164E-4	-7.134396705591487	1196.6191161139236
14189000	-1728.365846570366	-1677.8980269442684	-50.46781962609762	-1677.8980269442684	704.117947151482	-47.383301014334094	0.0051508986726104405	1.021612872978229	1.4151133000722502	1.021612872978229	0.4554917599948165	1.6306774339816428	0.4554917599948165	0.5553920971604704	3.576307652370748E-4	-7.134396705591487	1312.382052848518
14190000	-1732.4085345459148	-1680.0367385461936	-52.371795999721115	-1680.0367385461936	967.3899002412725	-49.28727738795759	0.003984168610298947	1.1489310598479059	1.4151133000722502	1.1489310598479059	0.3281735731251395	1.6306774339816428	0.3281735731251395	0.5553920971604704	2.813903345450075E-4	-7.134396705591487	1049.1100997587275
14191000	-1730.489534258406	-1680.452831556759	-50.036702701646874	-1680.452831556759	730.6144974902581	-46.952184089883346	0.004250483434956921	1.1489310598479059	1.4151133000722502	1.1489310598479059	0.3281735731251395	1.6306774339816428	0.3281735731251395	0.5553920971604704	3.4453008520041444E-4	-7.134396705591487	1285.8855025097419
14192000	-1733.8007410302755	-1678.3579468412322	-55.44279418904339	-1678.3579468412322	1501.9323849271468	-52.35827557727986	0.0016669926323060887	1.1489310598479059	1.4151133000722502	1.1489310598479059	0.3281735731251395	1.6306774339816428	0.3281735731251395	0.5553920971604704	1.8264619485667562E-4	-7.134396705591487	514.5676150728532
14193000	-1732.001271946623	-1679.6168884165713	-52.38438353005174	-1679.6168884165713	983.0501500716712	-49.299864918288215	0.002484047728470001	1.1489310598479059	1.2183340913376086	1.1489310598479059	0.4265631774924603	1.6306774339816428	0.4265631774924603	0.5553920971604704	2.474681818493372E-4	-7.134396705591487	1033.4498499283288
14194000	-1729.735809280249	-1677.3236791492357	-52.412130131013335	-1677.3236791492357	1035.5647847540847	-49.32761151924981	0.0026572498311005243	1.1489310598479059	1.2183340913376086	1.1489310598479059	0.4265631774924603	1.6306774339816428	0.4265631774924603	0.5553920971604704	2.241598421092726E-4	-7.134396705591487	980.9352152459153
14195000	-1732.4889159812624	-1681.5962013457402	-50.89271463552227	-1681.5962013457402	822.3169604722726	-47.801563116010826	0.003854491078047454	1.1692495368571572	1.177697137319106	1.1692495368571572	0.4265631774924603	1.6306774339816428	0.4265631774924603	0.5620250049083828	2.6063831536476636E-4	-7.134396705591487	1194.1830395277275
14196000	-1727.2283909191854	-1677.64369311988	-49.584697799305225	-1677.64369311988	711.3769404591762	-46.49354627979378	0.0034658305859838977	1.1692495368571572	1.177697137319106	1.1692495368571572	0.4265631774924603	1.6306774339816428	0.4265631774924603	0.5620250049083828	4.0700262870722707E-4	-7.134396705591487	1305.1230595408238
14197000	-1732.3017258987438	-1682.4335362110091	-49.868189687734734	-1682.4335362110091	678.7125020073667	-46.77703816822329	0.0036316496854851624	1.1692495368571572	1.177697137319106	1.1692495368571572	0.2680288114212211	1.947746166124121	0.2680288114212211	0.5620250049083828	3.7901796511158363E-4	-7.134396705591487	1337.7874979926332
14198000	-1727.5649481121973	-1677.3064916178907	-50.25845649430645	-1677.3064916178907	666.075656617121	-47.16730497479501	0.002040448101181961	1.1692495368571572	1.177697137319106	1.1692495368571572	0.2680288114212211	1.947746166124121	0.2680288114212211	0.5620250049083828	4.408526488019091E-4	-7.134396705591487	1350.424343382879
14199000	-1735.1153087235039	-1681.8824806315552	-53.23282809194865	-1681.8824806315552	828.1499986631628	-50.141676572437206	0.005644949879609116	1.1692495368571572	1.177697137319106	1.1692495368571572	0.2680288114212211	1.947746166124121	0.2680288114212211	0.5620250049083828	3.495698184761503E-4	-7.134396705591487	1188.350001336837
14200000	-1734.2568648045133	-1676.649383099321	-57.607481705192114	-1676.649383099321	1611.6076868466916	-54.53040903737271	0.00308158638771806	1.1692495368571572	1.177697137319106	1.1692495368571572	0.2680288114212211	1.947746166124121	0.2680288114212211	0.547946153216344	1.9043670627381433E-4	-7.134396705591487	404.89231315330835
14201000	-1729.0904474507379	-1677.7580441448365	-51.33240330590136	-1677.7580441448365	843.630742167941	-48.25533063808196	0.0033889007988640715	1.1692495368571572	1.1847147969083411	1.1692495368571572	0.2680288114212211	1.940728506534886	0.2680288114212211	0.547946153216344	3.178543449455285E-4	-7.134396705591487	1172.869257832059
14202000	-1731.1695645790928	-1677.1951907848033	-53.974373794289576	-1677.1951907848033	1286.8699693893304	-50.897301126470175	0.00230512557797957	1.1692495368571572	1.1249380692087474	1.1692495368571572	0.2680288114212211	2.00050523423448	0.2680288114212211	0.547946153216344	1.9692683045536525E-4	-7.134396705591487	729.6300306106696
14203000	-1740.522991842158	-1685.9051315498493	-54.617860292308805	-1685.9051315498493	1334.2578427651347	-51.540787624489404	0.0028583567510988865	1.1692495368571572	1.1249380692087474	1.1692495368571572	0.2680288114212211	2.00050523423448	0.2680288114212211	0.547946153216344	1.911283809307182E-4	-7.134396705591487	682.2421572348653
14204000	-1734.4171220748674	-1682.5613309032417	-51.85579117162573	-1682.5613309032417	873.3808588675033	-48.77871850380633	0.001964569528677701	1.1692495368571572	1.1249380692087474	1.1692495368571572	0.2680288114212211	2.00050523423448	0.2680288114212211	0.547946153216344	2.618834979940665E-4	-7.134396705591487	1143.1191411324967
14205000	-1734.040439036307	-1679.1103427673627	-54.930096268944176	-1679.1103427673627	1468.267160807577	-51.853023601124775	0.002438344504716974	1.0972010042119962	1.1249380692087474	1.0972010042119962	0.3400773440663821	2.00050523423448	0.3400773440663821	0.547946153216344	2.047090903683128E-4	-7.134396705591487	548.232839192423
14206000	-1731.51986682982	-1681.4635935156934	-50.05627331412673	-1681.4635935156934	691.2142760901836	-46.979200646307326	0.0033652612594367555	1.0972010042119962	1.1249380692087474	1.0972010042119962	0.3400773440663821	2.00050523423448	0.3400773440663821	0.547946153216344	3.542414572735135E-4	-7.134396705591487	1325.2857239098164
14207000	-1727.0697755993115	-1676.9599635089103	-50.109812090401164	-1676.9599635089103	689.6612950405294	-47.03273942258176	0.0043612601017133275	1.2291434748062495	1.1249380692087474	1.2291434748062495	0.3400773440663821	1.7366202930459729	0.3400773440663821	0.547946153216344	3.802781557685022E-4	-7.134396705591487	1326.8387049594708
14208000	-1732.077079272153	-1679.600903170643	-52.476176101509886	-1679.600903170643	960.4399238409181	-49.493043267411615	0.003535168405275469	1.2291434748062495	1.1249380692087474	1.2291434748062495	0.3400773440663821	1.7366202930459729	0.3400773440663821	0.454006319495213	2.5891949851186154E-4	-7.134396705591487	1056.0600761590817
14209000	-1732.334224650494	-1676.6780349718736	-55.656189678620414	-1676.6780349718736	1718.7330879737262	-52.673056844522144	0.0013480403004100736	1.2291434748062495	1.1249380692087474	1.2291434748062495	0.3400773440663821	1.7366202930459729	0.3400773440663821	0.454006319495213	1.5919117491193377E-4	-7.134396705591487	297.76691202627376
14210000	-1734.0315859196426	-1683.0724378302436	-50.95914808939894	-1683.0724378302436	916.8040021989784	-48.06427941208667	0.0034518469176236816	1.2291434748062495	1.1249380692087474	1.2291434748062495	0.3400773440663821	1.7366202930459729	0.3400773440663821	0.36574216270921306	3.9956728408512243E-4	-7.134396705591487	1099.6959978010216
14211000	-1729.636143452151	-1679.2252585077492	-50.41088494440161	-1679.2252585077492	744.4753648595964	-47.51601626708934	0.005189989517726716	1.2291434748062495	1.1249380692087474	1.2291434748062495	0.3400773440663821	1.7366202930459729	0.3400773440663821	0.36574216270921306	3.748005421661443E-4	-7.134396705591487	1272.0246351404035
14212000	-1729.3280413509665	-1679.1984601790891	-50.12958117187733	-1679.1984601790891	771.5805362902901	-47.23471249456506	0.0027139845861753344	1.2291434748062495	1.1249380692087474	1.2291434748062495	0.3400773440663821	1.7366202930459729	0.3400773440663821	0.36574216270921306	3.655582242322433E-4	-7.134396705591487	1244.9194637097098
14213000	-1729.8046493833963	-1679.3891019518685	-50.41554743152784	-1679.3891019518685	764.0513834249473	-47.43317730814988	0.0025221410028727666	1.2291434748062495	1.1249380692087474	1.2291434748062495	0.3400773440663821	1.7366202930459729	0.3400773440663821	0.45324360877490355	3.3065593470485796E-4	-7.134396705591487	1252.4486165750527
14214000	-1736.946398488936	-1685.2100842436278	-51.736314245308165	-1685.2100842436278	780.1645754122094	-48.7539441219302	0.001506625993307871	1.2291434748062495	1.0924621375319354	1.2291434748062495	0.35631530990478805	1.7366202930459729	0.35631530990478805	0.45324360877490355	3.528787811175151E-4	-7.134396705591487	1236.3354245877906
14215000	-1728.2968700648867	-1678.1916170474337	-50.10525301745304	-1678.1916170474337	714.97466649423	-47.122882894075076	0.004272751451012968	1.2291434748062495	1.0924621375319354	1.2291434748062495	0.35631530990478805	1.7366202930459729	0.35631530990478805	0.45324360877490355	4.0171717842196037E-4	-7.134396705591487	1301.52533350577
14216000	-1728.8416170890885	-1678.477999243531	-50.36361784555753	-1678.477999243531	816.3021415460031	-47.436756558482166	0.004161203426827338	1.2291434748062495	1.0924621375319354	1.2291434748062495	0.35631530990478805	1.7366202930459729	0.35631530990478805	0.3977347724723062	4.29485668116936E-4	-7.134396705591487	1200.197858453997
14217000	-1726.1366336937008	-1676.1022866558553	-50.034347037845485	-1676.1022866558553	687.178829651184	-47.09104679038129	0.005743145490923149	0.92217384820322	1.2317045838860372	0.92217384820322	0.35631530990478805	2.21131709989793	0.35631530990478805	0.4141737328611382	4.474162140192998E-4	-7.134396705591487	1329.321170348816
14218000	-1731.1864932081278	-1680.458942273506	-50.72755093462176	-1680.458942273506	727.4361345478543	-47.769488908367634	0.001921718084912388	0.92217384820322	1.2317045838860372	0.92217384820322	0.35631530990478805	2.21131709989793	0.35631530990478805	0.42893551165107024	4.212978519619708E-4	-7.134396705591487	1289.0638654521458
14219000	-1730.7731766277514	-1679.7541273358027	-51.01904929194862	-1679.7541273358027	873.0437032155118	-48.06098726569449	0.002750774670928619	0.92217384820322	1.2317045838860372	0.92217384820322	0.35631530990478805	2.21131709989793	0.35631530990478805	0.42893551165107024	2.7235523076673044E-4	-7.134396705591487	1143.4562967844881
14220000	-1733.6864748840358	-1678.9391747629104	-54.747300121125335	-1678.9391747629104	1436.1835973346306	-51.78923809487121	0.0011081678867304453	0.92217384820322	1.291910600022592	0.92217384820322	0.35631530990478805	2.1511110837613754	0.35631530990478805	0.42893551165107024	2.4179655567821244E-4	-7.134396705591487	580.3164026653694
14221000	-1733.3742982361105	-1682.2813040446215	-51.09299419148894	-1682.2813040446215	682.1959194764802	-48.17196682007679	0.0015590791174825377	0.92217384820322	1.291910600022592	0.92217384820322	0.35631530990478805	2.1511110837613754	0.35631530990478805	0.3919008568090926	5.221495676323548E-4	-7.134396705591487	1334.3040805235198
14222000	-1732.1936782953876	-1679.2544957412758	-52.939182554111675	-1679.2544957412758	1121.7989342835635	-50.01815518269952	0.0015913014432298853	0.92217384820322	1.235509658041149	0.92217384820322	0.38451578089550953	2.1511110837613754	0.38451578089550953	0.3919008568090926	2.3844219536231075E-4	-7.134396705591487	894.7010657164365
14223000	-1733.836297230913	-1681.0055545868904	-52.830742644022706	-1681.0055545868904	1075.8936617957543	-49.909715272610555	0.002343904289765122	0.92217384820322	1.5026420060965107	0.92217384820322	0.38451578089550953	1.8839787357060138	0.38451578089550953	0.3919008568090926	2.473854122272059E-4	-7.134396705591487	940.6063382042457
14224000	-1730.2710472934475	-1678.569679387909	-51.70136790553847	-1678.569679387909	951.8405687707367	-48.78034053412632	0.0023874901792394674	0.92217384820322	1.5026420060965107	0.92217384820322	0.38451578089550953	1.8839787357060138	0.38451578089550953	0.3919008568090926	2.855687811664578E-4	-7.134396705591487	1064.6594312292632
14225000	-1728.2396127575078	-1678.8515793612735	-49.38803339623418	-1678.8515793612735	680.0025141217307	-46.36708930756357	0.0033133499176948725	0.92217384820322	1.5026420060965107	0.92217384820322	0.38451578089550953	1.8839787357060138	0.38451578089550953	0.49181757406755156	3.914630052022984E-4	-7.134396705591487	1336.4974858782693
14226000	-1738.6018842087212	-1686.1758995128375	-52.425984695883685	-1686.1758995128375	1029.3930397916718	-49.405040607213074	0.0030351077177893943	0.92217384820322	1.5026420060965107	0.92217384820322	0.38451578089550953	1.8839787357060138	0.38451578089550953	0.49181757406755156	2.5957737711185415E-4	-7.134396705591487	987.1069602083282
14227000	-1739.00411302663	-1686.7963054704521	-52.20780755617778	-1686.7963054704521	913.3413831972139	-49.186863467507166	0.004380028433928804	0.92217384820322	1.5026420060965107	0.92217384820322	0.38451578089550953	1.8839787357060138	0.38451578089550953	0.49181757406755156	2.9756571459159766E-4	-7.134396705591487	1103.1586168027861
14228000	-1729.5784779514338	-1680.026910964718	-49.55156698671579	-1680.026910964718	679.1339192476415	-46.53062289804518	0.004109682505317033	0.92217384820322	1.5026420060965107	0.92217384820322	0.38451578089550953	1.8839787357060138	0.38451578089550953	0.49181757406755156	3.3776465417778096E-4	-7.134396705591487	1337.3660807523584
14229000	-1736.0977340705758	-1684.4292884316421	-51.66844563893369	-1684.4292884316421	990.032936902526	-48.64750155026308	0.0022964556844862773	0.92217384820322	1.5026420060965107	0.92217384820322	0.38451578089550953	1.8839787357060138	0.38451578089550953	0.49181757406755156	3.4654299075830225E-4	-7.134396705591487	1026.467063097474
14230000	-1731.1088031526988	-1679.8226881754726	-51.286114977226156	-1679.8226881754726	869.8992890281986	-48.265170888555545	0.0036903090768866044	0.92217384820322	1.2196855794152763	0.92217384820322	0.38451578089550953	2.166935162387248	0.38451578089550953	0.49181757406755156	3.3038280316551575E-4	-7.134396705591487	1146.6007109718014
14231000	-1731.1805609343414	-1678.1828137942186	-52.99774714012286	-1678.1828137942186	1115.5427208126157	-49.97680305145225	0.0024078837704406384	0.92217384820322	1.2196855794152763	0.92217384820322	0.38451578089550953	2.166935162387248	0.38451578089550953	0.49181757406755156	2.4114811647272752E-4	-7.134396705591487	900.9572791873843
14232000	-1731.1214490803027	-1681.289839473387	-49.83160960691564	-1681.289839473387	693.2857753211903	-46.81066551824503	0.0029113491994552593	0.92217384820322	1.2196855794152763	0.92217384820322	0.38451578089550953	2.166935162387248	0.38451578089550953	0.49181757406755156	3.402736033056483E-4	-7.134396705591487	1323.2142246788098
14233000	-1737.2861857823552	-1680.7227950221147	-56.56339076024059	-1680.7227950221147	1861.2364647787094	-53.54244667156998	0.001569473287917132	0.9532608027044829	1.2196855794152763	0.9532608027044829	0.38451578089550953	2.1047612533847224	0.38451578089550953	0.49181757406755156	1.3996450735840772E-4	-7.134396705591487	155.26353522129057
14234000	-1728.7556887161772	-1677.9487969653683	-50.80689175080888	-1677.9487969653683	825.499282223161	-47.765736304810765	0.0024592358775068243	0.9532608027044829	1.2196855794152763	0.9532608027044829	0.38451578089550953	2.1047612533847224	0.38451578089550953	0.5120289313950557	3.499222538354611E-4	-7.134396705591487	1191.0007177768389
14235000	-1737.9832768375795	-1681.1959179258674	-56.78735891171209	-1681.1959179258674	1126.8419381186543	-53.746203465713975	6.192259076054546E-4	0.9532608027044829	1.160185890834107	0.9532608027044829	0.38451578089550953	2.1642609419658916	0.38451578089550953	0.5120289313950557	2.469372472665328E-4	-7.134396705591487	889.6580618813457
14236000	-1731.4911618430808	-1681.0042277086254	-50.48693413445536	-1681.0042277086254	770.1080598309351	-47.445778688457246	0.0029926165919973635	0.9532608027044829	1.160185890834107	0.9532608027044829	0.38451578089550953	2.1642609419658916	0.38451578089550953	0.5120289313950557	3.068096031133373E-4	-7.134396705591487	1246.391940169065
14237000	-1731.6331024105007	-1679.4140784380781	-52.219023972422534	-1679.4140784380781	1035.7728540481207	-49.17786852642442	0.0022109227133547205	1.1167681005557617	1.0308094357341528	1.1167681005557617	0.22100848304423068	2.2936373970658455	0.22100848304423068	0.5120289313950557	3.1697050139816466E-4	-7.134396705591487	980.7271459518793
14238000	-1727.7809324227155	-1678.31397210311	-49.46696031960554	-1678.31397210311	700.2560840164141	-46.425804873607426	0.0037332731318446915	1.2307422479127548	1.0308094357341528	1.2307422479127548	0.22100848304423068	2.0656891023518593	0.22100848304423068	0.5120289313950557	4.0321903894114275E-4	-7.134396705591487	1316.2439159835858
14239000	-1728.5027355240459	-1679.3094212316078	-49.193314292438174	-1679.3094212316078	694.4803596685146	-46.15215884644006	0.004437211448112788	1.2307422479127548	1.0308094357341528	1.2307422479127548	0.22100848304423068	2.0656891023518593	0.22100848304423068	0.5120289313950557	4.7821544513259234E-4	-7.134396705591487	1322.0196403314853
14240000	-1731.15931272465	-1681.6321075513038	-49.527205173346076	-1681.6321075513038	717.0373726494175	-46.49915828077195	0.0034575008463877213	1.2307422479127548	1.0308094357341528	1.2307422479127548	0.22100848304423068	2.0656891023518593	0.22100848304423068	0.49892037797106953	4.8651292599861663E-4	-7.134396705591487	1299.4626273505824
14241000	-1735.8740551720869	-1683.6019251477512	-52.27213002433555	-1683.6019251477512	1047.9963938333472	-49.24408313176143	0.0029461470825637623	1.2307422479127548	1.0308094357341528	1.2307422479127548	0.22100848304423068	2.0656891023518593	0.22100848304423068	0.49892037797106953	2.499546691562609E-4	-7.134396705591487	968.5036061666528
14242000	-1733.7648714698087	-1681.9905891310466	-51.774282338762035	-1681.9905891310466	955.2396630103709	-48.74623544618791	0.002048981229285165	1.2307422479127548	1.0308094357341528	1.2307422479127548	0.22100848304423068	2.0656891023518593	0.22100848304423068	0.49892037797106953	3.06381182221707E-4	-7.134396705591487	1061.2603369896292
14243000	-1732.5992296102313	-1681.198535232595	-51.40069437763632	-1681.198535232595	805.1459530595932	-48.372647485062195	0.0038849381191505827	0.9380682995025409	1.0308094357341528	0.9380682995025409	0.5136824314544446	2.0656891023518593	0.5136824314544446	0.49892037797106953	2.8613150281424344E-4	-7.134396705591487	1211.3540469404068
14244000	-1732.2371461879482	-1680.2795971149174	-51.957549073030805	-1680.2795971149174	921.3792375044742	-48.855102158518065	0.0035178048234491893	0.9380682995025409	1.0308094357341528	0.9380682995025409	0.5136824314544446	2.0656891023518593	0.5136824314544446	0.5733203999096833	2.9035662709029605E-4	-7.134396705591487	1095.120762495526
14245000	-1732.6097184566493	-1678.9202734632227	-53.689444993426676	-1678.9202734632227	1185.7278911291824	-50.586998078913936	0.0027061522683078563	0.9380682995025409	1.0308094357341528	0.9380682995025409	0.5136824314544446	2.0656891023518593	0.5136824314544446	0.5733203999096833	2.2308350944803316E-4	-7.134396705591487	830.7721088708176
14246000	-1732.4205415142312	-1680.5826571026353	-51.83788441159597	-1680.5826571026353	817.045919682335	-48.63013916609769	0.004586502564903413	0.9380682995025409	1.0308094357341528	0.9380682995025409	0.5136824314544446	2.0656891023518593	0.5136824314544446	0.6786187308952233	2.9203814791962354E-4	-7.134396705591487	1199.454080317665
14247000	-1734.5998632619371	-1684.4946431280773	-50.10522013385991	-1684.4946431280773	730.6440342937733	-46.60326602926423	0.0033127831658382473	1.1600603655177713	1.0308094357341528	1.1600603655177713	0.3579847955616891	1.9331002421069097	0.3579847955616891	0.9728275899926164	3.639304766640437E-4	-7.134396705591487	1285.8559657062267
14248000	-1738.889200340958	-1683.0692138070049	-55.819986533953134	-1683.0692138070049	1504.164613855435	-52.31803242935746	0.0018718800321918603	1.1600603655177713	1.0308094357341528	1.1600603655177713	0.3579847955616891	1.9331002421069097	0.3579847955616891	0.9728275899926164	1.2807583911261097E-4	-7.134396705591487	512.3353861445651
14249000	-1736.1860020816353	-1684.1467049955952	-52.03929708603994	-1684.1467049955952	836.9983769102719	-48.53734298144426	0.0019382029694486867	1.1600603655177713	1.0308094357341528	1.1600603655177713	0.3579847955616891	1.9331002421069097	0.3579847955616891	0.9728275899926164	2.651453759022469E-4	-7.134396705591487	1179.5016230897281
14250000	-1731.899572908342	-1681.0620177727162	-50.83755513562565	-1681.0620177727162	739.3489508145145	-47.335601031029974	0.0027940449467964428	1.1600603655177713	1.0308094357341528	1.1600603655177713	0.3579847955616891	1.9331002421069097	0.3579847955616891	0.9728275899926164	2.913188390906594E-4	-7.134396705591487	1277.1510491854856
14251000	-1732.3656458647176	-1680.901472319906	-51.464173544811636	-1680.901472319906	715.4669512771464	-47.96221944021596	0.005904477220203922	1.1600603655177713	1.0308094357341528	1.1600603655177713	0.3579847955616891	1.9331002421069097	0.3579847955616891	0.9728275899926164	3.916810469295296E-4	-7.134396705591487	1301.0330487228534
14252000	-1732.2449901556865	-1681.5809426553412	-50.66404750034528	-1681.5809426553412	769.2373949232663	-47.41047657849634	0.0030789420411387013	1.1600603655177713	1.0308094357341528	1.1600603655177713	0.3579847955616891	1.9331002421069097	0.3579847955616891	0.724444407245882	2.7544995262482943E-4	-7.134396705591487	1247.2626050767337
14253000	-1730.4917073489887	-1677.6535731674874	-52.83813418150127	-1677.6535731674874	1143.8055952303216	-49.928547705870905	0.002194695165929657	1.1600603655177713	1.0308094357341528	1.1600603655177713	0.3579847955616891	1.9331002421069097	0.3579847955616891	0.3804599610273069	2.7782433122918604E-4	-7.134396705591487	872.6944047696784
14254000	-1731.4844849422407	-1677.1446290601264	-54.339855882114314	-1677.1446290601264	1227.8775017695978	-51.43026940648395	0.003097563477261776	1.1600603655177713	1.0308094357341528	1.1600603655177713	0.3579847955616891	1.9331002421069097	0.3579847955616891	0.3804599610273069	2.4327845271175143E-4	-7.134396705591487	788.6224982304022
14255000	-1737.457839650821	-1682.3269635677805	-55.130876083040434	-1682.3269635677805	1384.2516059925424	-52.22128960741007	0.0010570643266300563	1.1600603655177713	1.015496326158306	1.1600603655177713	0.36564135034961254	1.9331002421069097	0.36564135034961254	0.3804599610273069	2.3294130770553094E-4	-7.134396705591487	632.2483940074576
14256000	-1732.0034820183348	-1682.2901909679986	-49.71329105033621	-1682.2901909679986	773.8571072512954	-46.80370457470585	0.002695763300236974	1.1600603655177713	1.2861331902401842	1.1600603655177713	0.23032291830867346	1.9331002421069097	0.23032291830867346	0.3804599610273069	5.34945383382733E-4	-7.134396705591487	1242.6428927487045
14257000	-1734.666332076104	-1679.8559203259056	-54.81041175019849	-1679.8559203259056	1548.3678811047143	-51.90082527456813	0.002379471444780494	1.1600603655177713	1.2861331902401842	1.1600603655177713	0.23032291830867346	1.9331002421069097	0.23032291830867346	0.3804599610273069	1.9927097135556045E-4	-7.134396705591487	468.13211889528566
14258000	-1731.520336107356	-1679.1893446357421	-52.3309914716138	-1679.1893446357421	691.5592667333282	-49.450800705838034	0.008285499591986593	1.1600603655177713	1.2861331902401842	1.1600603655177713	0.23032291830867346	1.9331002421069097	0.23032291830867346	0.35106425117270895	4.345311481220421E-4	-7.134396705591487	1324.940733266672
14259000	-1734.0957515403513	-1679.8612794257572	-54.234472114594055	-1679.8612794257572	1093.2860045562927	-51.36387897929344	0.0010225708330024422	1.1600603655177713	1.2861331902401842	1.1600603655177713	0.23032291830867346	1.9331002421069097	0.23032291830867346	0.34146662069755795	2.5014438368667276E-4	-7.134396705591487	923.2139954437073
14260000	-1734.6332439115836	-1680.960999130038	-53.67224478154544	-1680.960999130038	1371.7395864365892	-50.80165164624482	0.00170477426325823	1.1600603655177713	0.8240959689144391	1.1600603655177713	0.23534070617887448	2.3851018876922527	0.23534070617887448	0.34146662069755795	3.135723550440858E-4	-7.134396705591487	644.7604135634108
14261000	-1737.7798275236619	-1682.8742824756837	-54.9055450479782	-1682.8742824756837	743.9534049956962	-52.034951912677585	0.010701091694383087	1.2901560558124212	0.8240959689144391	1.2901560558124212	0.23534070617887448	2.124910507102953	0.23534070617887448	0.34146662069755795	6.207433595732274E-4	-7.134396705591487	1272.5465950043038
14262000	-1733.0329592968953	-1683.6879526167754	-49.34500668011995	-1683.6879526167754	682.3256103303704	-46.474413544819335	0.005411528250209299	1.2901560558124212	0.8240959689144391	1.2901560558124212	0.23534070617887448	2.124910507102953	0.23534070617887448	0.34146662069755795	4.935284806533249E-4	-7.134396705591487	1334.1743896696296
14263000	-1731.0641202093043	-1682.4305831775077	-48.63353703179647	-1682.4305831775077	638.880828893436	-45.762943896495855	0.004731769126288134	1.2901560558124212	0.8240959689144391	1.2901560558124212	0.23534070617887448	2.124910507102953	0.23534070617887448	0.34146662069755795	4.952323146267776E-4	-7.134396705591487	1377.619171106564
14264000	-1734.6018359361026	-1682.9701367328605	-51.631699203242114	-1682.9701367328605	925.8836938392824	-48.7611060679415	0.0031940478725710274	1.2901560558124212	0.8240959689144391	1.2901560558124212	0.23534070617887448	2.124910507102953	0.23534070617887448	0.34146662069755795	3.8680457309251065E-4	-7.134396705591487	1090.6163061607176
14265000	-1731.4924723132297	-1676.5161053964262	-54.97636691680339	-1676.5161053964262	1554.9681423391132	-52.105773781502776	0.0021053886927078764	1.0738038648237933	1.256800350891695	1.0738038648237933	0.23534070617887448	2.124910507102953	0.23534070617887448	0.34146662069755795	2.4860929624012667E-4	-7.134396705591487	461.53185766088677
14266000	-1731.0560797786543	-1677.9926417483648	-53.06343803028948	-1677.9926417483648	1144.0973210252769	-50.192844894988866	0.0014148750776446309	1.0738038648237933	1.256800350891695	1.0738038648237933	0.23534070617887448	2.124910507102953	0.23534070617887448	0.34146662069755795	3.5428474381223355E-4	-7.134396705591487	872.4026789747231
14267000	-1728.9404227778023	-1679.4818527120635	-49.45857006573871	-1679.4818527120635	672.9932462416091	-46.587976930438096	0.005929557654343611	1.0738038648237933	1.256800350891695	1.0738038648237933	0.23534070617887448	2.124910507102953	0.23534070617887448	0.34146662069755795	6.768983193262319E-4	-7.134396705591487	1343.506753758391
14268000	-1728.5069949140902	-1676.488862078798	-52.018132835292086	-1676.488862078798	958.2585052708265	-49.14753969999147	0.003937887596626786	1.0738038648237933	1.256800350891695	1.0738038648237933	0.3178350871449756	1.9599217451707505	0.3178350871449756	0.34146662069755795	3.4175106101257927E-4	-7.134396705591487	1058.2414947291736
14269000	-1733.798748687138	-1679.6478573243833	-54.150891362754805	-1679.6478573243833	1109.5268690793405	-51.28029822745419	0.001085957352460088	1.0738038648237933	1.256800350891695	1.0738038648237933	0.3178350871449756	1.9599217451707505	0.3178350871449756	0.34146662069755795	2.4245077464859536E-4	-7.134396705591487	906.9731309206595
14270000	-1734.242940288092	-1679.428398881419	-54.814541406672916	-1679.428398881419	1340.8072901607875	-51.9439482713723	0.0010743710401981117	1.0738038648237933	1.150801238652206	1.0738038648237933	0.3178350871449756	2.0659208574102395	0.3178350871449756	0.34146662069755795	2.724389503524262E-4	-7.134396705591487	675.6927098392125
14271000	-1731.2609559320952	-1680.381759499199	-50.879196432896194	-1680.381759499199	828.6883975674918	-47.853731008286076	0.0042927667252489615	1.0738038648237933	1.150801238652206	1.0738038648237933	0.3178350871449756	2.0659208574102395	0.3178350871449756	0.4963389100070589	3.391335566147434E-4	-7.134396705591487	1187.8116024325082
14272000	-1731.396266028067	-1679.0889908838897	-52.307275144177396	-1679.0889908838897	1049.040833713267	-49.28180971956728	0.002399729345738348	1.0738038648237933	1.150801238652206	1.0738038648237933	0.3178350871449756	2.0659208574102395	0.3178350871449756	0.4963389100070589	3.101152395449192E-4	-7.134396705591487	967.4591662867331
14273000	-1728.9302585755288	-1676.6960253779932	-52.23423319753555	-1676.6960253779932	1030.0207898427116	-49.14448552256355	0.002952535015761188	1.0738038648237933	1.150801238652206	1.0738038648237933	0.3178350871449756	2.0659208574102395	0.3178350871449756	0.5606211603689445	2.744010375933877E-4	-7.134396705591487	986.4792101572884
14274000	-1735.2861485885396	-1680.3824326053127	-54.90371598322688	-1680.3824326053127	1434.450585275412	-51.81396830825488	0.0021057729869870027	1.0738038648237933	1.150801238652206	1.0738038648237933	0.3178350871449756	2.0659208574102395	0.3178350871449756	0.5606211603689445	1.8132590112138194E-4	-7.134396705591487	582.0494147245879
14275000	-1733.5493235673734	-1678.8336178723716	-54.71570569500171	-1678.8336178723716	1221.9978323528737	-51.83446006404966	0.004180400875989655	1.0738038648237933	1.150801238652206	1.0738038648237933	0.3178350871449756	2.0659208574102395	0.3178350871449756	0.3521191163489917	2.958479845752105E-4	-7.134396705591487	794.5021676471263
14276000	-1735.0847203831952	-1684.7878660370793	-50.29685434611586	-1684.7878660370793	797.0560597471484	-47.415608715163806	0.003311779018476535	1.0738038648237933	1.150801238652206	1.0738038648237933	0.3178350871449756	2.0659208574102395	0.3178350871449756	0.3521191163489917	3.4704099625447866E-4	-7.134396705591487	1219.4439402528515
14277000	-1729.933831800221	-1679.6217751586148	-50.312056641606276	-1679.6217751586148	776.2486746968636	-47.430811010654224	0.0024029287784380605	1.0738038648237933	1.150801238652206	1.0738038648237933	0.3178350871449756	2.0659208574102395	0.3178350871449756	0.3521191163489917	4.532281474589905E-4	-7.134396705591487	1240.2513253031364
14278000	-1726.7737894115746	-1676.528963459183	-50.24482595239165	-1676.528963459183	823.6574911028378	-47.3635803214396	0.00270376104168284	1.0738038648237933	1.150801238652206	1.0738038648237933	0.3178350871449756	2.0659208574102395	0.3178350871449756	0.3521191163489917	3.8802004276365556E-4	-7.134396705591487	1192.8425088971621
14279000	-1734.8002237953976	-1682.5211158254142	-52.27910796998347	-1682.5211158254142	1063.8262964292871	-49.39786233903142	0.0027318073035845895	1.0738038648237933	1.150801238652206	1.0738038648237933	0.3178350871449756	2.0659208574102395	0.3178350871449756	0.3521191163489917	2.498317655805088E-4	-7.134396705591487	952.6737035707129
14280000	-1730.0090972232538	-1676.6321330418182	-53.376964181435646	-1676.6321330418182	1326.2761342920087	-50.495718550483595	0.0018591571747652773	1.0738038648237933	1.150801238652206	1.0738038648237933	0.3178350871449756	2.0659208574102395	0.3178350871449756	0.3521191163489917	2.7976368024881695E-4	-7.134396705591487	690.2238657079913
14281000	-1740.4700603102383	-1679.173951636287	-61.29610867395121	-1679.173951636287	1292.6037258618273	-58.41486304299916	0.006529468028733557	1.0738038648237933	1.150801238652206	1.0738038648237933	0.33868899400367286	2.024213043692845	0.33868899400367286	0.3521191163489917	2.1563844468448703E-4	-7.134396705591487	723.8962741381727
14282000	-1728.3983256392123	-1678.2073424765076	-50.19098316270473	-1678.2073424765076	716.6433736629656	-47.09042641824821	0.004009318910458928	1.0738038648237933	1.150801238652206	1.0738038648237933	0.33868899400367286	2.024213043692845	0.33868899400367286	0.5714302298534659	3.68913335443342E-4	-7.134396705591487	1299.8566263370344
14283000	-1731.5372088280033	-1679.1459067660533	-52.39130206194992	-1679.1459067660533	840.6099268158571	-49.290745317493396	0.0046854945028708865	1.0738038648237933	1.150801238652206	1.0738038648237933	0.38894079775846424	1.9237094361832623	0.38894079775846424	0.5714302298534659	3.0025854493043197E-4	-7.134396705591487	1175.890073184143
14284000	-1737.9589359117833	-1685.6081314632893	-52.35080444849406	-1685.6081314632893	971.3532254866992	-49.250247704037534	0.002369700230300131	1.0396458621125828	1.150801238652206	1.0396458621125828	0.4230988004696747	1.9237094361832623	0.4230988004696747	0.5714302298534659	2.441574871142611E-4	-7.134396705591487	1045.146774513301
14285000	-1734.4583696413622	-1678.4379921010786	-56.02037754028356	-1678.4379921010786	1659.433458602896	-52.919820795827036	0.0019857833117047307	1.0396458621125828	1.150801238652206	1.0396458621125828	0.4230988004696747	1.9237094361832623	0.4230988004696747	0.5714302298534659	1.7937520238263865E-4	-7.134396705591487	357.06654139710395
14286000	-1727.9929714571235	-1677.2721767812175	-50.72079467590599	-1677.2721767812175	795.478703415727	-47.52079918841514	0.0028157020978343784	1.0396458621125828	1.3480170259254598	1.0396458621125828	0.4230988004696747	1.7264936489100084	0.4230988004696747	0.6708689728877957	2.77640163640465E-4	-7.134396705591487	1221.021296584273
14287000	-1735.412560395903	-1681.490511275976	-53.92204911992711	-1681.490511275976	1123.1543124228776	-50.72205363243626	0.0015642594424563271	1.0396458621125828	1.3480170259254598	1.0396458621125828	0.4230988004696747	1.7264936489100084	0.4230988004696747	0.6708689728877957	2.2235376982866658E-4	-7.134396705591487	893.3456875771224
14288000	-1731.5968850093097	-1679.142666977827	-52.45421803148274	-1679.142666977827	989.7053739609091	-49.25422254399189	0.001970524144121032	1.0396458621125828	1.3480170259254598	1.0396458621125828	0.4230988004696747	1.7264936489100084	0.4230988004696747	0.6708689728877957	2.8464387003627735E-4	-7.134396705591487	1026.7946260390909
14289000	-1733.5961890729072	-1677.003371648087	-56.5928174248202	-1677.003371648087	1723.6427588720658	-53.46977112766206	9.525077251453508E-4	1.0396458621125828	1.3480170259254598	1.0396458621125828	0.4230988004696747	1.7264936489100084	0.4230988004696747	0.593919782555084	1.4196600712511798E-4	-7.134396705591487	292.85724112793423
14290000	-1734.3322567519722	-1680.1165637584688	-54.21569299350333	-1680.1165637584688	1206.5856804908874	-51.09264669634519	0.0014899467259393863	1.0396458621125828	1.3480170259254598	1.0396458621125828	0.47811017553908186	1.6164708987711942	0.47811017553908186	0.593919782555084	2.1545440689420695E-4	-7.134396705591487	809.9143195091126
14291000	-1736.0616976725714	-1683.6192117493374	-52.44248592323392	-1683.6192117493374	942.5574887899188	-49.31943962607578	0.0029391942858125403	1.0396458621125828	1.80083583827376	1.0396458621125828	0.25170076936493185	1.6164708987711942	0.25170076936493185	0.593919782555084	2.5196526358617653E-4	-7.134396705591487	1073.9425112100812
14292000	-1738.5774481517428	-1682.868017213739	-55.70943093800395	-1682.868017213739	1496.5809254659498	-52.58638464084581	0.0023698997887506507	1.0396458621125828	1.80083583827376	1.0396458621125828	0.25170076936493185	1.6164708987711942	0.25170076936493185	0.593919782555084	1.894055980326369E-4	-7.134396705591487	519.9190745340502
14293000	-1735.0234004050628	-1680.7505491477439	-54.27285125731887	-1680.7505491477439	1348.7763721019562	-51.14980496016073	0.0020993800277820055	1.0396458621125828	1.0699050933351466	1.0396458621125828	0.25170076936493185	2.3474016437098078	0.25170076936493185	0.593919782555084	1.8962542086108802E-4	-7.134396705591487	667.7236278980438
14294000	-1733.4572408223653	-1679.7894293497	-53.66781147266532	-1679.7894293497	1190.7335194857903	-50.54476517550718	0.0017430248115533956	0.8807845396955998	1.2794852918368855	0.8807845396955998	0.41056209178191494	2.137821445208069	0.41056209178191494	0.593919782555084	2.3453061234539842E-4	-7.134396705591487	825.7664805142097
14295000	-1733.931347292213	-1680.0064175235957	-53.92492976861751	-1680.0064175235957	1423.9793535551298	-51.09137730072274	0.0017276781705696897	0.8807845396955998	1.2794852918368855	0.8807845396955998	0.41056209178191494	2.137821445208069	0.41056209178191494	0.3044259532917146	2.6105919513324274E-4	-7.134396705591487	592.5206464448702
14296000	-1734.251514703766	-1680.675449532399	-53.57606517136705	-1680.675449532399	1182.4467448596538	-50.57557722238837	0.001987937379579821	0.8807845396955998	1.2794852918368855	0.8807845396955998	0.41056209178191494	2.137821445208069	0.41056209178191494	0.47136143437562045	2.1340304372490562E-4	-7.134396705591487	834.0532551403462
14297000	-1732.152688842023	-1680.1724078854977	-51.980280956525306	-1680.1724078854977	1013.9269685536588	-48.979793007546625	0.003241323450343648	0.8807845396955998	1.6696740163131412	0.8807845396955998	0.41056209178191494	1.7476327207318132	0.41056209178191494	0.47136143437562045	3.2976872067023424E-4	-7.134396705591487	1002.5730314463412
14298000	-1731.5162329134166	-1681.9553384377607	-49.56089447565595	-1681.9553384377607	656.4527165077275	-46.56040652667727	0.006489233092951923	0.8807845396955998	1.6696740163131412	0.8807845396955998	0.41056209178191494	1.7476327207318132	0.41056209178191494	0.47136143437562045	5.100288842806636E-4	-7.134396705591487	1360.0472834922725
14299000	-1730.7874952210484	-1681.1766022223032	-49.610892998745236	-1681.1766022223032	772.8953749050761	-46.7338208783266	0.0032962333960224006	0.8807845396955998	1.6696740163131412	0.8807845396955998	0.41056209178191494	1.7476327207318132	0.41056209178191494	0.3479456058155793	4.5278258303511106E-4	-7.134396705591487	1243.604625094924
14300000	-1732.1725770141807	-1682.1080936513054	-50.06448336287523	-1682.1080936513054	712.496679164718	-47.18741124245659	0.004776119514105625	1.1933795942134724	1.044483907277396	1.1933795942134724	0.41056209178191494	1.7476327207318132	0.41056209178191494	0.3479456058155793	4.07968785102238E-4	-7.134396705591487	1304.003320835282
14301000	-1730.019330925211	-1679.6204832176445	-50.39884770756663	-1679.6204832176445	874.3644119624868	-47.52177558714799	0.0032966880273912415	1.1933795942134724	1.044483907277396	1.1933795942134724	0.41056209178191494	1.7476327207318132	0.41056209178191494	0.3479456058155793	4.10111504880586E-4	-7.134396705591487	1142.1355880375131
14302000	-1729.3367901638028	-1678.2006801822547	-51.13610998154801	-1678.2006801822547	871.2953461830658	-48.11565912081278	0.0037741209895690952	1.1933795942134724	1.044483907277396	1.1933795942134724	0.41056209178191494	1.7476327207318132	0.41056209178191494	0.49132434613217685	2.9512770443899255E-4	-7.134396705591487	1145.2046538169343
14303000	-1728.9559536888974	-1677.6274084601482	-51.32854522874918	-1677.6274084601482	879.828543524594	-48.30809436801395	0.002706043461581723	1.1933795942134724	1.044483907277396	1.1933795942134724	0.41056209178191494	1.7476327207318132	0.41056209178191494	0.49132434613217685	2.694502791018518E-4	-7.134396705591487	1136.671456475406
14304000	-1731.7794682096094	-1681.832235047075	-49.94723316253424	-1681.832235047075	737.1864024170909	-46.92678230179901	0.004233008686390381	0.9328985638956362	1.044483907277396	0.9328985638956362	0.41056209178191494	2.2685947813674856	0.41056209178191494	0.49132434613217685	5.125902442829625E-4	-7.134396705591487	1279.313597582909
14305000	-1730.4049086657446	-1677.8260652179986	-52.57884344774618	-1677.8260652179986	1081.1235567689114	-49.55839258701095	0.0021590079844910344	0.9328985638956362	1.044483907277396	0.9328985638956362	0.41056209178191494	2.2685947813674856	0.41056209178191494	0.49132434613217685	2.7029496518151725E-4	-7.134396705591487	935.3764432310886
14306000	-1728.8519626703396	-1679.2086551610457	-49.64330750929398	-1679.2086551610457	705.0901164511926	-46.62285664855875	0.0038424164918312693	0.9328985638956362	1.044483907277396	0.9328985638956362	0.41056209178191494	2.2685947813674856	0.41056209178191494	0.49132434613217685	3.931763778932608E-4	-7.134396705591487	1311.4098835488076
14307000	-1729.7797658017644	-1677.5601596100862	-52.219606191678245	-1677.5601596100862	1003.6147626862868	-49.199155330943015	0.0028984303460849853	0.9328985638956362	1.044483907277396	0.9328985638956362	0.41056209178191494	2.2685947813674856	0.41056209178191494	0.49132434613217685	2.6241026273002044E-4	-7.134396705591487	1012.8852373137132
14308000	-1733.587478796964	-1678.161179305921	-55.42629949104298	-1678.161179305921	1602.1724625943773	-52.40543218467771	0.0011804034434934694	0.9328985638956362	1.044483907277396	0.9328985638956362	0.41056209178191494	2.2685947813674856	0.41056209178191494	0.4917407917622161	2.120943623638901E-4	-7.134396705591487	414.3275374056227
14309000	-1732.4600961838967	-1678.1976694277953	-54.262426756101306	-1678.1976694277953	1047.7249664632338	-51.393041849698776	9.870230794155766E-4	0.9328985638956362	1.044483907277396	0.9328985638956362	0.41056209178191494	2.2685947813674856	0.41056209178191494	0.34025839179947664	3.0256873342511434E-4	-7.134396705591487	968.7750335367662
14310000	-1732.9748470382783	-1677.0486005890978	-55.92624644918067	-1677.0486005890978	1539.4762186982462	-52.97391875234561	0.002716276046909613	0.9615281487188025	1.044483907277396	0.9615281487188025	0.3819325069587486	2.2685947813674856	0.3819325069587486	0.42320118223200237	2.0599072685905734E-4	-7.134396705591487	477.02378130175384
14311000	-1734.67595757667	-1681.3572819849937	-53.31867559167636	-1681.3572819849937	1255.5962914955587	-50.366347894841304	0.0017694237267330602	1.0914132803909995	1.044483907277396	1.0914132803909995	0.25204737528655174	2.2685947813674856	0.25204737528655174	0.42320118223200237	2.8604694570184456E-4	-7.134396705591487	760.9037085044413
14312000	-1743.4837005125394	-1687.0412567451658	-56.44244376737366	-1687.0412567451658	1807.3708930776297	-53.490116070538605	0.0011875698564467296	1.0914132803909995	1.044483907277396	1.0914132803909995	0.25204737528655174	2.2685947813674856	0.25204737528655174	0.42320118223200237	1.4579210322097645E-4	-7.134396705591487	209.12910692237028
14313000	-1734.9142699733045	-1681.0484258397023	-53.865844133602224	-1681.0484258397023	1029.072839590138	-50.97472351382936	0.0047040540523292824	1.0914132803909995	1.044483907277396	1.0914132803909995	0.25204737528655174	2.2685947813674856	0.25204737528655174	0.3619941051698058	3.2489944330451714E-4	-7.134396705591487	987.4271604098619
14314000	-1734.056784839869	-1680.8072036644844	-53.24958117538449	-1680.8072036644844	1148.8456488590616	-50.35846055561163	0.0034346295808124114	1.1148670744505433	1.044483907277396	1.1148670744505433	0.22859358122700787	2.2685947813674856	0.22859358122700787	0.3619941051698058	3.1089919851822996E-4	-7.134396705591487	867.6543511409384
14315000	-1736.852893477712	-1680.703312748161	-56.14958072955117	-1680.703312748161	1888.8776142595418	-53.258460109778305	0.0017533435635327347	1.1148670744505433	1.044483907277396	1.1148670744505433	0.22859358122700787	2.2685947813674856	0.22859358122700787	0.3619941051698058	2.24865387077798E-4	-7.134396705591487	127.62238574045818
14316000	-1730.3933502974055	-1677.93861594707	-52.454734350335364	-1677.93861594707	1084.1769400960814	-49.5636137305625	0.0025291848413879405	1.1148670744505433	1.044483907277396	1.1148670744505433	0.22859358122700787	2.2685947813674856	0.22859358122700787	0.3619941051698058	3.0254485896058964E-4	-7.134396705591487	932.3230599039186
14317000	-1731.7913757599142	-1681.7148845588013	-50.076491201112894	-1681.7148845588013	827.9832698714953	-47.18537058134003	0.003705036526981852	1.1148670744505433	1.060908301171889	1.1148670744505433	0.22859358122700787	2.2521703874729924	0.22859358122700787	0.3619941051698058	3.778793299084753E-4	-7.134396705591487	1188.5167301285046
14318000	-1728.0023814220494	-1678.7887326612502	-49.213648760799316	-1678.7887326612502	700.2123043492303	-46.32252814102645	0.004664018864115639	1.1148670744505433	1.414170607586176	1.1148670744505433	0.3228391479693926	1.7104169475739361	0.3228391479693926	0.3619941051698058	5.2873857333675E-4	-7.134396705591487	1316.2876956507698
14319000	-1730.1313481168165	-1680.3440103460202	-49.78733777079632	-1680.3440103460202	706.4658435403435	-46.924398338019145	0.0024879280795337814	1.1148670744505433	1.414170607586176	1.1148670744505433	0.3228391479693926	1.7104169475739361	0.3228391479693926	0.3338129181741215	4.4633468664790466E-4	-7.134396705591487	1310.0341564596565
14320000	-1732.9232561589629	-1682.324402143744	-50.59885401521876	-1682.324402143744	889.9577605286067	-47.73591458244159	0.0032226836283541474	1.1148670744505433	1.414170607586176	1.1148670744505433	0.3228391479693926	1.7104169475739361	0.3228391479693926	0.3338129181741215	3.766768079794474E-4	-7.134396705591487	1126.5422394713933
14321000	-1728.926452997963	-1678.743951034043	-50.182501963919925	-1678.743951034043	822.2137370559633	-47.31956253114275	0.003667847819895406	1.1148670744505433	1.414170607586176	1.1148670744505433	0.3228391479693926	1.7104169475739361	0.3228391479693926	0.3338129181741215	4.087880991824439E-4	-7.134396705591487	1194.2862629440367
14322000	-1729.1787746459397	-1679.6452677836714	-49.533506862268304	-1679.6452677836714	711.1030947165311	-46.67056742949113	0.005520988034659518	1.1148670744505433	1.414170607586176	1.1148670744505433	0.3228391479693926	1.7104169475739361	0.3228391479693926	0.3338129181741215	5.903830954637092E-4	-7.134396705591487	1305.3969052834689
14323000	-1737.1376760709434	-1681.3121664657629	-55.82550960518059	-1681.3121664657629	1728.5824265520878	-52.96257017240342	0.002200427545129341	1.1148670744505433	1.414170607586176	1.1148670744505433	0.3228391479693926	1.7104169475739361	0.3228391479693926	0.3338129181741215	2.2479913004378946E-4	-7.134396705591487	287.9175734479122
14324000	-1730.3356168960615	-1680.65465702446	-49.68095987160163	-1680.65465702446	698.5244990712679	-46.83782414637288	0.00531131729352078	1.1148670744505433	1.414170607586176	1.1148670744505433	0.3228391479693926	1.7104169475739361	0.3228391479693926	0.31400921062569304	4.686201509856109E-4	-7.134396705591487	1317.9755009287321
14325000	-1733.5725537294459	-1684.369897867342	-49.202655862103924	-1684.369897867342	706.8669605035273	-46.359520136875176	0.004704976139312751	1.1148670744505433	1.414170607586176	1.1148670744505433	0.3228391479693926	1.7104169475739361	0.3228391479693926	0.31400921062569304	5.022417944093956E-4	-7.134396705591487	1309.6330394964727
14326000	-1726.3120250320167	-1676.9822981664074	-49.32972686560931	-1676.9822981664074	670.0813813331582	-46.48659114038056	0.005102537452391014	1.1148670744505433	1.414170607586176	1.1148670744505433	0.3228391479693926	1.7104169475739361	0.3228391479693926	0.31400921062569304	4.661232422101348E-4	-7.134396705591487	1346.4186186668417
14327000	-1731.9926776351244	-1681.3855664047107	-50.6071112304137	-1681.3855664047107	851.7388927207454	-47.76397550518495	0.003872383975805727	1.1367762696068306	1.3703522172736013	1.1367762696068306	0.3228391479693926	1.7104169475739361	0.3228391479693926	0.31400921062569304	3.364582839387875E-4	-7.134396705591487	1164.7611072792547
14328000	-1730.2798562635314	-1679.192098734942	-51.0877575285895	-1679.192098734942	945.7694659994885	-48.24462180336075	0.0027948726480441005	1.1367762696068306	1.3703522172736013	1.1367762696068306	0.3228391479693926	1.7104169475739361	0.3228391479693926	0.31400921062569304	3.704576189002244E-4	-7.134396705591487	1070.7305340005114
14329000	-1734.939516535875	-1682.4044407746621	-52.53507576121289	-1682.4044407746621	1125.319803539245	-49.69194003598414	0.0027120896798015796	1.1367762696068306	1.3703522172736013	1.1367762696068306	0.3228391479693926	1.7104169475739361	0.3228391479693926	0.31400921062569304	3.830549563983644E-4	-7.134396705591487	891.180196460755
14330000	-1727.591211147945	-1678.784695034635	-48.806516113309925	-1678.784695034635	652.2909236672646	-45.96338038808118	0.0031848505501379117	1.1367762696068306	1.3703522172736013	1.1367762696068306	0.3228391479693926	1.7104169475739361	0.3228391479693926	0.31400921062569304	5.221059359370716E-4	-7.134396705591487	1364.2090763327355
14331000	-1726.7766774056138	-1677.3859570709237	-49.39072033468996	-1677.3859570709237	663.8352021826724	-46.408897504734234	0.004199186696038334	1.1367762696068306	1.3703522172736013	1.1367762696068306	0.3228391479693926	1.7104169475739361	0.3228391479693926	0.45269631535266824	4.360942465430155E-4	-7.134396705591487	1352.6647978173276
14332000	-1728.6948291729768	-1674.7368062242963	-53.95802294868059	-1674.7368062242963	1072.7237862267157	-50.97620011872487	0.0041703624071757475	1.1367762696068306	1.3703522172736013	1.1367762696068306	0.3228391479693926	1.7104169475739361	0.3228391479693926	0.45269631535266824	2.4915244938842344E-4	-7.134396705591487	943.7762137732843
14333000	-1731.7599923168023	-1681.900852691931	-49.85913962487124	-1681.900852691931	676.1639663264552	-46.918151568847065	0.005515679232965797	1.1367762696068306	1.6198243126293745	1.1367762696068306	0.198103100291506	1.7104169475739361	0.198103100291506	0.4118615414211164	3.9076165833523696E-4	-7.134396705591487	1340.3360336735448
14334000	-1730.986926300139	-1680.0103908497356	-50.976535450403446	-1680.0103908497356	843.6980186863588	-48.03554739437927	0.0032959905909452068	1.1367762696068306	1.6198243126293745	1.1367762696068306	0.198103100291506	1.7104169475739361	0.198103100291506	0.4118615414211164	3.1370398421362995E-4	-7.134396705591487	1172.8019813136411
14335000	-1731.7175569009817	-1681.3008878373437	-50.41666906363802	-1681.3008878373437	758.1026366807778	-47.42671946838755	0.005237109682784429	1.3048979880206621	1.6198243126293745	1.3048979880206621	0.20785758597655932	1.3546645393761665	0.20785758597655932	0.4608230806474065	4.175480887737005E-4	-7.134396705591487	1258.3973633192222
14336000	-1727.7226310128176	-1678.5955815196785	-49.12704949313909	-1678.5955815196785	666.5750324808834	-46.137099897888625	0.0044745561399307555	1.3048979880206621	1.6198243126293745	1.3048979880206621	0.20785758597655932	1.3546645393761665	0.20785758597655932	0.4608230806474065	4.236073420821581E-4	-7.134396705591487	1349.9249675191168
14337000	-1735.1092904718537	-1682.7158309581093	-52.39345951374444	-1682.7158309581093	1024.945126843734	-49.403509918493974	0.002897097177063842	1.3048979880206621	1.6198243126293745	1.3048979880206621	0.20785758597655932	1.3546645393761665	0.20785758597655932	0.4608230806474065	2.505470563806826E-4	-7.134396705591487	991.554873156266
14338000	-1737.1829261881614	-1680.34270155935	-56.84022462881141	-1680.34270155935	1745.1984793031274	-53.85027503356095	8.346139918357623E-4	1.3048979880206621	1.6198243126293745	1.3048979880206621	0.20785758597655932	1.3546645393761665	0.20785758597655932	0.4608230806474065	1.5574586334293376E-4	-7.134396705591487	271.30152069687256
14339000	-1730.4959696464587	-1679.8873625419326	-50.608607104526094	-1679.8873625419326	796.8402198952995	-47.61865750927563	0.002856854500941671	1.3048979880206621	1.6198243126293745	1.3048979880206621	0.20785758597655932	1.3546645393761665	0.20785758597655932	0.4608230806474065	3.576181038046851E-4	-7.134396705591487	1219.6597801047005
14340000	-1731.136010720519	-1679.18864772759	-51.9473629929289	-1679.18864772759	1009.6454764953323	-48.95741339767844	0.0021606704726705203	1.3048979880206621	1.6198243126293745	1.3048979880206621	0.20785758597655932	1.3546645393761665	0.20785758597655932	0.4608230806474065	2.7820728810362693E-4	-7.134396705591487	1006.8545235046677
14341000	-1732.574358530603	-1679.0643570157602	-53.51000151484283	-1679.0643570157602	1159.5972373884688	-50.52005191959236	0.001390751275438288	1.3764858926666783	1.5093919963024127	1.3764858926666783	0.15258744110406736	1.43246133615608	0.15258744110406736	0.4608230806474065	2.563968533139084E-4	-7.134396705591487	856.9027626115312
14342000	-1730.9050638295707	-1682.4202086256723	-48.48485520389844	-1682.4202086256723	640.9986009641744	-45.6901603200437	0.003311613432770371	1.3764858926666783	1.5093919963024127	1.3764858926666783	0.15258744110406736	1.43246133615608	0.15258744110406736	0.26556836925168387	5.737303373206957E-4	-7.134396705591487	1375.5013990358257
14343000	-1733.249694949266	-1684.0082204157882	-49.241474533477806	-1684.0082204157882	733.8987921854269	-46.44677964962307	0.0035119703246798257	1.3764858926666783	1.5093919963024127	1.3764858926666783	0.15258744110406736	1.43246133615608	0.15258744110406736	0.26556836925168387	4.5961121346752026E-4	-7.134396705591487	1282.6012078145732
14344000	-1740.6272187801706	-1685.668966347351	-54.9582524328196	-1685.668966347351	1302.540007862298	-51.879793167421816	0.0010125962933171932	1.3764858926666783	1.5093919963024127	1.3764858926666783	0.15258744110406736	1.43246133615608	0.15258744110406736	0.5493327507947237	2.6287799586851906E-4	-7.134396705591487	713.9599921377021
14345000	-1737.4198881132293	-1683.75087278364	-53.66901532958933	-1683.75087278364	1221.2683053836734	-50.590556064191546	0.0016464623325294948	1.3764858926666783	1.5093919963024127	1.3764858926666783	0.15258744110406736	1.43246133615608	0.15258744110406736	0.5493327507947237	2.224094251639037E-4	-7.134396705591487	795.2316946163266
14346000	-1733.4177433235918	-1681.4615340457694	-51.95620927782237	-1681.4615340457694	953.4621176918887	-49.021374104597484	0.0027390362278217123	1.3764858926666783	1.5093919963024127	1.3764858926666783	0.15258744110406736	1.43246133615608	0.15258744110406736	0.40570865862182504	2.5777784817720826E-4	-7.134396705591487	1063.0378823081114
14347000	-1732.2213548795285	-1681.5687112650858	-50.65264361444277	-1681.5687112650858	799.649989909381	-47.72466600143302	0.0031955981872135246	1.3764858926666783	1.5093919963024127	1.3764858926666783	0.15258744110406736	1.43246133615608	0.15258744110406736	0.39885109840669586	3.161078676566024E-4	-7.134396705591487	1216.850010090619
14348000	-1731.16190334947	-1678.7051639938913	-52.45673935557878	-1678.7051639938913	972.4718509772052	-49.52876174256903	0.004482796044088303	1.3764858926666783	1.5093919963024127	1.3764858926666783	0.15258744110406736	1.43246133615608	0.15258744110406736	0.39885109840669586	3.6323144925016934E-4	-7.134396705591487	1044.0281490227949
14349000	-1735.5168527384171	-1680.5072283354427	-55.009624402974445	-1680.5072283354427	1541.8511997334513	-52.081646789964694	0.001888988074650317	1.3764858926666783	1.5093919963024127	1.3764858926666783	0.15258744110406736	1.43246133615608	0.15258744110406736	0.39885109840669586	1.9871916755034004E-4	-7.134396705591487	474.64880026654873
14350000	-1734.7644699625953	-1683.4074209433436	-51.35704901925168	-1683.4074209433436	938.1382301116969	-48.42907140624193	0.002302652940526069	1.3764858926666783	1.5093919963024127	1.3764858926666783	0.3877416691941482	0.9621528799759183	0.3877416691941482	0.39885109840669586	3.3059432964160695E-4	-7.134396705591487	1078.3617698883031
14351000	-1733.7696713856594	-1682.7429533557474	-51.02671802991194	-1682.7429533557474	784.8815814339301	-48.09874041690219	0.004530102336388568	1.3317610393959618	1.5093919963024127	1.3317610393959618	0.33775403660916314	1.1515778516873216	0.33775403660916314	0.39885109840669586	3.1694067712088913E-4	-7.134396705591487	1231.61841856607
14352000	-1732.0117598038012	-1682.2375236351565	-49.77423616864462	-1682.2375236351565	726.8358464883695	-46.84625855563487	0.004762692450157442	1.3317610393959618	1.5093919963024127	1.3317610393959618	0.33775403660916314	1.1515778516873216	0.33775403660916314	0.39885109840669586	4.4911339221571E-4	-7.134396705591487	1289.6641535116305
14353000	-1728.5303715180767	-1678.8453832072037	-49.684988310873095	-1678.8453832072037	666.1836155308014	-46.75701069786334	0.00530406770459591	1.3317610393959618	1.5093919963024127	1.3317610393959618	0.33775403660916314	1.1515778516873216	0.33775403660916314	0.39885109840669586	4.2080530591324467E-4	-7.134396705591487	1350.3163844691985
14354000	-1728.4640969648233	-1678.3993603443357	-50.06473662048765	-1678.3993603443357	726.9145162835156	-47.1367590074779	0.0029917034022278128	1.2711847013976996	1.0530267987508937	1.2711847013976996	0.33775403660916314	1.7290957252353651	0.33775403660916314	0.39885109840669586	3.860220585515396E-4	-7.134396705591487	1289.5854837164843
14355000	-1732.9620451186945	-1681.6149710654463	-51.347074053248214	-1681.6149710654463	860.8971418642739	-48.41909644023846	0.003036835023107141	1.2711847013976996	1.0530267987508937	1.2711847013976996	0.33775403660916314	1.7290957252353651	0.33775403660916314	0.39885109840669586	3.225499358732479E-4	-7.134396705591487	1155.6028581357261
14356000	-1729.3367276830907	-1679.2400340552674	-50.0966936278232	-1679.2400340552674	754.3827561524075	-47.16871601481345	0.003218891419664859	1.2711847013976996	1.0530267987508937	1.2711847013976996	0.33775403660916314	1.7290957252353651	0.33775403660916314	0.39885109840669586	3.974166789058888E-4	-7.134396705591487	1262.1172438475924
14357000	-1731.7223418384385	-1681.3564862758983	-50.36585556254015	-1681.3564862758983	715.8872010690968	-47.314501114757206	0.0047440761503913815	1.2711847013976996	1.0530267987508937	1.2711847013976996	0.33775403660916314	1.7290957252353651	0.33775403660916314	0.5222279331798878	3.486281253220502E-4	-7.134396705591487	1300.6127989309032
14358000	-1734.3683619475019	-1679.089922802741	-55.2784391447608	-1679.089922802741	1558.9338643496271	-52.22708469697786	0.0021839453425166653	1.2711847013976996	1.0530267987508937	1.2711847013976996	0.33775403660916314	1.7290957252353651	0.33775403660916314	0.5222279331798878	1.781755430423363E-4	-7.134396705591487	457.56613565037287
14359000	-1731.9458513396642	-1678.5925119367103	-53.35333940295388	-1678.5925119367103	1133.095630462478	-50.30198495517094	0.0015910079941815346	1.2711847013976996	1.0530267987508937	1.2711847013976996	0.33775403660916314	1.7290957252353651	0.33775403660916314	0.5222279331798878	2.4466476946116055E-4	-7.134396705591487	883.4043695375219
14360000	-1733.8264656340923	-1677.3369966686407	-56.48946896545159	-1677.3369966686407	1853.4305485481232	-53.43811451766865	0.0011904747185328265	1.2711847013976996	1.0530267987508937	1.2711847013976996	0.33775403660916314	1.7290957252353651	0.33775403660916314	0.5222279331798878	1.404312828962401E-4	-7.134396705591487	163.06945145187683
14361000	-1734.38051854947	-1683.129350971147	-51.25116757832295	-1683.129350971147	777.7711341518503	-48.19981313054001	0.005641805254012187	1.2991430633554968	1.0530267987508937	1.2991430633554968	0.30979567465136587	1.7290957252353651	0.30979567465136587	0.5222279331798878	3.841834601934516E-4	-7.134396705591487	1238.7288658481498
14362000	-1731.403598117873	-1680.5683103015258	-50.835287816347034	-1680.5683103015258	719.4204795782377	-47.78393336856409	0.00450334184914434	1.2991430633554968	1.0530267987508937	1.2991430633554968	0.30979567465136587	1.7290957252353651	0.30979567465136587	0.5222279331798878	3.3814920083139615E-4	-7.134396705591487	1297.0795204217623
14363000	-1726.4191474293038	-1677.407030780966	-49.01211664833792	-1677.407030780966	656.1402656269705	-45.96076220055498	0.0032326215199720504	1.2991430633554968	1.0530267987508937	1.2991430633554968	0.30979567465136587	1.7290957252353651	0.30979567465136587	0.5222279331798878	5.081318017587855E-4	-7.134396705591487	1360.3597343730294
14364000	-1731.9829949804864	-1680.3429895244506	-51.6400054560359	-1680.3429895244506	753.8220552994526	-48.53040102756502	0.005513236957695276	1.2991430633554968	1.0530267987508937	1.2991430633554968	0.30979567465136587	1.7290957252353651	0.30979567465136587	0.5804779138678253	3.405071607792002E-4	-7.134396705591487	1262.6779447005474
14365000	-1730.9579105093412	-1679.1948015962541	-51.7631089130871	-1679.1948015962541	921.4098923261477	-48.53330197917635	0.0021585680195714656	1.2991430633554968	1.0530267987508937	1.2991430633554968	0.30979567465136587	1.7290957252353651	0.30979567465136587	0.7006804193076976	2.93412892164368E-4	-7.134396705591487	1095.0901076738523
14366000	-1732.1526913629211	-1682.2865333030845	-49.8661580598365	-1682.2865333030845	676.2947100151157	-46.63635112592575	0.003278269146393396	1.2991430633554968	1.0530267987508937	1.2991430633554968	0.3427589023461036	1.6631692698458895	0.3427589023461036	0.7006804193076976	3.519035724854318E-4	-7.134396705591487	1340.2052899848843
14367000	-1739.7757527313113	-1684.8661166145164	-54.90963611679487	-1684.8661166145164	1410.9796646058685	-51.67982918288412	0.002334250265799824	1.2991430633554968	0.9877251995158669	1.2991430633554968	0.375409701963617	1.6631692698458895	0.375409701963617	0.7006804193076976	1.9155528034923202E-4	-7.134396705591487	605.5203353941315
14368000	-1731.9978218779622	-1682.085720170153	-49.912101707809036	-1682.085720170153	724.1972996870682	-46.682294773898285	0.002872672773146416	1.2991430633554968	1.3780679688875945	1.2991430633554968	0.375409701963617	1.272826500474162	0.375409701963617	0.7006804193076976	3.337608758654591E-4	-7.134396705591487	1292.3027003129318
14369000	-1733.8838531945414	-1683.1140123061573	-50.7698408883841	-1683.1140123061573	685.8856249486153	-47.54003395447335	0.0020096590135081976	1.2991430633554968	1.3780679688875945	1.2991430633554968	0.375409701963617	1.272826500474162	0.375409701963617	0.7006804193076976	3.1822979269591E-4	-7.134396705591487	1330.6143750513847
14370000	-1730.8334394197684	-1679.8711943031822	-50.9622451165863	-1679.8711943031822	771.8213366952104	-47.73243818267555	0.0023649290141146	1.3011921093948282	1.3739698768089315	1.3011921093948282	0.375409701963617	1.272826500474162	0.375409701963617	0.7006804193076976	3.1255717501485616E-4	-7.134396705591487	1244.6786633047896
14371000	-1735.389266888881	-1679.8778138016235	-55.51145308725754	-1679.8778138016235	1027.9154571820936	-52.28164615334679	0.005405632712293625	1.3011921093948282	1.3739698768089315	1.3011921093948282	0.375409701963617	1.272826500474162	0.375409701963617	0.7006804193076976	2.2786195830628322E-4	-7.134396705591487	988.5845428179064
14372000	-1730.3314131463974	-1680.5243664458203	-49.807046700577146	-1680.5243664458203	676.8853979407075	-46.577239766666395	0.00295916467907409	1.3011921093948282	1.3739698768089315	1.3011921093948282	0.375409701963617	1.272826500474162	0.375409701963617	0.7006804193076976	3.88817625741833E-4	-7.134396705591487	1339.6146020592923
14373000	-1729.5138216766704	-1677.3268828259916	-52.18693885067887	-1677.3268828259916	933.9617467993562	-48.95713191676812	0.0021107867919414125	1.2169459636034416	1.2283367493642008	1.2169459636034416	0.375409701963617	1.5869519195016657	0.375409701963617	0.7006804193076976	2.55617742654558E-4	-7.134396705591487	1082.5382532006438
14374000	-1738.4306525379666	-1686.573716524074	-51.85693601389265	-1686.573716524074	660.9937736625457	-48.6271290799819	0.006420162035593357	1.2169459636034416	1.2283367493642008	1.2169459636034416	0.375409701963617	1.5869519195016657	0.375409701963617	0.7006804193076976	2.9608297668032E-4	-7.134396705591487	1355.5062263374543
14375000	-1732.1794985924669	-1681.3939174422821	-50.7855811501847	-1681.3939174422821	781.4010392197181	-47.555774216273946	0.002800963436094406	1.2169459636034416	1.2283367493642008	1.2169459636034416	0.375409701963617	1.5869519195016657	0.375409701963617	0.7006804193076976	3.2843504437582427E-4	-7.134396705591487	1235.098960780282
14376000	-1733.5745562438935	-1683.5315899342372	-50.04296630965638	-1683.5315899342372	647.6779554051474	-46.81315937574563	0.006509413658541601	1.2169459636034416	1.2283367493642008	1.2169459636034416	0.375409701963617	1.5869519195016657	0.375409701963617	0.7006804193076976	4.3405631555311765E-4	-7.134396705591487	1368.8220445948527
14377000	-1731.0696264892565	-1678.1823099898525	-52.88731649940398	-1678.1823099898525	707.0655180933984	-49.65750956549323	0.006962959210618704	1.2169459636034416	1.2283367493642008	1.2169459636034416	0.375409701963617	1.5869519195016657	0.375409701963617	0.7006804193076976	3.669281720091366E-4	-7.134396705591487	1309.4344819066016
14378000	-1734.9599958247434	-1683.4260683949558	-51.53392742978765	-1683.4260683949558	866.4702939920601	-48.38930196474003	0.003143392261322781	1.2169459636034416	1.2283367493642008	1.2169459636034416	0.375409701963617	1.5869519195016657	0.375409701963617	0.6154989504445648	3.0367960469710235E-4	-7.134396705591487	1150.02970600794
14379000	-1735.7703410506872	-1681.826877000309	-53.94346405037825	-1681.826877000309	1202.527049283906	-50.97157978523458	0.0031696025815921257	1.2169459636034416	1.2283367493642008	1.2169459636034416	0.375409701963617	1.5869519195016657	0.375409701963617	0.44275775054061617	2.464171105568929E-4	-7.134396705591487	813.9729507160939
14380000	-1733.109801537214	-1680.7085029269485	-52.40129861026545	-1680.7085029269485	832.3382530626584	-49.42941434512178	0.005508490438114478	1.2169459636034416	1.2283367493642008	1.2169459636034416	0.375409701963617	1.5869519195016657	0.375409701963617	0.44275775054061617	3.326197637385437E-4	-7.134396705591487	1184.1617469373416
14381000	-1735.0873137843166	-1676.9795031573583	-58.10781062695827	-1676.9795031573583	1687.6303774167961	-55.06334675075455	0.0031389651449407426	1.2169459636034416	1.2283367493642008	1.2169459636034416	0.375409701963617	1.5869519195016657	0.375409701963617	0.5153373616006639	1.598323515550959E-4	-7.134396705591487	328.86962258320386
14382000	-1731.5069196216389	-1681.5675359018462	-49.939383719792595	-1681.5675359018462	641.9204342206294	-46.89491984358887	0.004196503237437485	1.2169459636034416	1.2283367493642008	1.2169459636034416	0.375409701963617	1.5869519195016657	0.375409701963617	0.5153373616006639	3.4885678659982535E-4	-7.134396705591487	1374.5795657793706
14383000	-1734.104034097471	-1678.494285050934	-55.60974904653698	-1678.494285050934	1567.7501434446963	-52.56528517033326	0.002349586186976289	1.2169459636034416	1.2283367493642008	1.2169459636034416	0.375409701963617	1.5869519195016657	0.375409701963617	0.5153373616006639	1.959903558036023E-4	-7.134396705591487	448.7498565553037
14384000	-1732.963985597479	-1677.3357021491356	-55.62828344834343	-1677.3357021491356	1450.4525425705758	-52.58381957213971	0.0029898531267810264	1.2169459636034416	1.2283367493642008	1.2169459636034416	0.375409701963617	1.5869519195016657	0.375409701963617	0.5153373616006639	1.686524956374152E-4	-7.134396705591487	566.0474574294242
14385000	-1731.823035463253	-1678.1899944690172	-53.63304099423597	-1678.1899944690172	1010.7243823844414	-50.58857711803225	0.004298153630802396	1.2169459636034416	1.2283367493642008	1.2169459636034416	0.375409701963617	1.5869519195016657	0.375409701963617	0.5153373616006639	2.6710508398519067E-4	-7.134396705591487	1005.7756176155586
14386000	-1731.9973831126224	-1677.413487093161	-54.583896019461505	-1677.413487093161	1055.5164451591859	-51.539432143257784	0.004504852159147393	1.2169459636034416	1.2283367493642008	1.2169459636034416	0.375409701963617	1.5869519195016657	0.375409701963617	0.5153373616006639	2.5183856146765747E-4	-7.134396705591487	960.9835548408141
14387000	-1727.547901759552	-1678.9191656067787	-48.628736152773094	-1678.9191656067787	639.3781712752522	-45.58427227656937	0.004110693862314921	1.2169459636034416	1.3787034980854433	1.2169459636034416	0.375409701963617	1.4365851707804231	0.375409701963617	0.5153373616006639	5.41709084842064E-4	-7.134396705591487	1377.121828724748
14388000	-1732.6905872181333	-1682.1880518230382	-50.50253539509504	-1682.1880518230382	785.165381767116	-47.458071518891316	0.0031074553666588737	1.2169459636034416	1.3787034980854433	1.2169459636034416	0.375409701963617	1.4365851707804231	0.375409701963617	0.5153373616006639	3.684948962666055E-4	-7.134396705591487	1231.3346182328842
14389000	-1734.383317347937	-1684.6539961929097	-49.729321155027364	-1684.6539961929097	745.1244951792081	-46.68485727882364	0.003548727982266356	1.2169459636034416	1.3787034980854433	1.2169459636034416	0.38701670903000357	1.41337115664765	0.38701670903000357	0.5153373616006639	4.459552089758189E-4	-7.134396705591487	1271.3755048207918
14390000	-1729.4557551320438	-1678.1528036220175	-51.30295151002635	-1678.1528036220175	762.8545896138377	-48.258487633822625	0.005280471643453998	1.2169459636034416	1.3787034980854433	1.2169459636034416	0.38701670903000357	1.41337115664765	0.38701670903000357	0.5153373616006639	3.09982066152169E-4	-7.134396705591487	1253.6454103861624
14391000	-1731.0094292607419	-1681.5803281103774	-49.42910115036438	-1681.5803281103774	638.7500599407658	-46.38463727416066	0.0047084370189743865	1.2169459636034416	1.3787034980854433	1.2169459636034416	0.38701670903000357	1.41337115664765	0.38701670903000357	0.5153373616006639	3.04789495118802E-4	-7.134396705591487	1377.7499400592342
14392000	-1737.8431093150562	-1684.7665276945636	-53.07658162049265	-1684.7665276945636	1107.608442356428	-50.032117744288925	0.0031843308652155316	1.2169459636034416	1.3787034980854433	1.2169459636034416	0.38701670903000357	1.41337115664765	0.38701670903000357	0.5153373616006639	2.7256476684653147E-4	-7.134396705591487	908.891557643572
14393000	-1740.1506349329177	-1681.0149698869545	-59.13566504596322	-1681.0149698869545	879.0765991368562	-56.0912011697595	0.008906365776110831	1.2169459636034416	1.3787034980854433	1.2169459636034416	0.38701670903000357	1.41337115664765	0.38701670903000357	0.5153373616006639	2.4088657565999263E-4	-7.134396705591487	1137.4234008631438
14394000	-1737.3569569307283	-1681.246498219337	-56.11045871139148	-1681.246498219337	1674.3404586452102	-53.06599483518776	0.0015114524949125237	1.2169459636034416	1.3787034980854433	1.2169459636034416	0.38701670903000357	1.41337115664765	0.38701670903000357	0.5153373616006639	1.3585089447171062E-4	-7.134396705591487	342.1595413547898
14395000	-1734.9484838148758	-1679.301095673421	-55.647388141454755	-1679.301095673421	1681.9569283277365	-52.60292426525103	0.0017229208355055716	1.2169459636034416	1.3787034980854433	1.2169459636034416	0.38701670903000357	1.41337115664765	0.38701670903000357	0.5153373616006639	1.489240053806345E-4	-7.134396705591487	334.5430716722635
14396000	-1731.5204903011152	-1677.1714047338558	-54.34908556725945	-1677.1714047338558	1452.6043508226323	-51.30462169105573	0.0017583762233939642	1.2169459636034416	1.3787034980854433	1.2169459636034416	0.38701670903000357	1.41337115664765	0.38701670903000357	0.5153373616006639	1.9608107059377756E-4	-7.134396705591487	563.8956491773677
14397000	-1735.8147098316326	-1681.615023947916	-54.19968588371669	-1681.615023947916	886.7722088113421	-51.15522200751297	0.005946054687332996	1.2169459636034416	1.3787034980854433	1.2169459636034416	0.38701670903000357	1.41337115664765	0.38701670903000357	0.5153373616006639	2.6489483306473964E-4	-7.134396705591487	1129.7277911886579
14398000	-1727.5959430325456	-1677.701762593114	-49.894180439431594	-1677.701762593114	719.7268831418098	-46.84971656322787	0.002957787405120145	1.2169459636034416	1.3787034980854433	1.2169459636034416	0.38701670903000357	1.41337115664765	0.38701670903000357	0.5153373616006639	3.4649511071537176E-4	-7.134396705591487	1296.7731168581902
14399000	-1731.255943883612	-1678.1776222422554	-53.07832164135646	-1678.1776222422554	962.3586487059362	-50.06898720670815	0.004471413404105008	1.2169459636034416	1.3787034980854433	1.2169459636034416	0.38701670903000357	1.41337115664765	0.38701670903000357	0.48020792004525387	2.8032568086258744E-4	-7.134396705591487	1054.141351294064
14400000	-1734.646150323477	-1679.629356071624	-55.01679425185302	-1679.629356071624	1261.846464800493	-52.00745981720471	0.003404115004317292	1.2169459636034416	1.3787034980854433	1.2169459636034416	0.38701670903000357	1.41337115664765	0.38701670903000357	0.48020792004525387	2.4418560644912926E-4	-7.134396705591487	754.6535351995069
14401000	-1735.2021545341092	-1680.0326409265833	-55.16951360752585	-1680.0326409265833	1495.3039003412744	-52.16017917287754	0.0012599659860081849	1.226395051671416	1.3787034980854433	1.226395051671416	0.38701670903000357	1.3944729805117013	0.38701670903000357	0.48020792004525387	1.6878225757662347E-4	-7.134396705591487	521.1960996587256
14402000	-1733.5280520055035	-1678.9681412602	-54.559910745303476	-1678.9681412602	1307.8832484397647	-51.3120605136638	0.0013198672426151094	1.226395051671416	1.3787034980854433	1.226395051671416	0.38701670903000357	1.3944729805117013	0.38701670903000357	0.7187237170366151	1.746742202172498E-4	-7.134396705591487	708.6167515602353
14403000	-1738.9980139437946	-1682.2939376566248	-56.704076287169805	-1682.2939376566248	1714.4063419564168	-53.499198098875205	0.0011953752785254597	1.226395051671416	1.3787034980854433	1.226395051671416	0.38701670903000357	1.3944729805117013	0.38701670903000357	0.675751673691541	1.3007804942453648E-4	-7.134396705591487	302.0936580435832
14404000	-1729.583603269188	-1678.3067271238965	-51.276876145291354	-1678.3067271238965	828.59270422378	-48.07199795699675	0.0025646308643991833	1.226395051671416	1.3787034980854433	1.226395051671416	0.38701670903000357	1.3944729805117013	0.38701670903000357	0.675751673691541	2.886189858327665E-4	-7.134396705591487	1187.90729577622
14405000	-1731.194771881947	-1679.1148330077945	-52.07993887415243	-1679.1148330077945	803.0122004976866	-48.87506068585783	0.0049749437415165425	1.226395051671416	1.3787034980854433	1.226395051671416	0.38701670903000357	1.3944729805117013	0.38701670903000357	0.675751673691541	2.877177297923196E-4	-7.134396705591487	1213.4877995023135
14406000	-1731.8218145264348	-1681.3138040865097	-50.5080104399251	-1681.3138040865097	754.3889331867093	-47.3031322516305	0.002330020853640482	1.226395051671416	1.3787034980854433	1.226395051671416	0.38701670903000357	1.3944729805117013	0.38701670903000357	0.675751673691541	3.4386965909611667E-4	-7.134396705591487	1262.1110668132906
14407000	-1731.411241552012	-1681.269360745637	-50.14188080637494	-1681.269360745637	671.3146228803124	-46.93700261808034	0.00386898219132319	1.226395051671416	1.3634426502129509	1.226395051671416	0.39464713296624987	1.3944729805117013	0.39464713296624987	0.675751673691541	3.594775132180354E-4	-7.134396705591487	1345.1853771196875
14408000	-1734.1213137552725	-1681.943771231326	-52.17754252394634	-1681.943771231326	940.4604031645583	-48.97266433565174	0.0027951291898876147	1.2895466560467634	1.1098994969026814	1.2895466560467634	0.4582671052460371	1.3944729805117013	0.4582671052460371	0.675751673691541	2.570817641675283E-4	-7.134396705591487	1076.0395968354417
14409000	-1739.0206463103214	-1684.1204091763755	-54.90023713394579	-1684.1204091763755	1191.83617918439	-51.80209050391503	0.003110820458705148	1.2895466560467634	1.5438724437771847	1.2895466560467634	0.24128063180878545	1.3944729805117013	0.24128063180878545	0.5690201154276996	2.1822291810128677E-4	-7.134396705591487	824.66382081561
14410000	-1732.5882309708788	-1677.6001146491662	-54.98811632171268	-1677.6001146491662	1333.4805064016705	-51.88996969168193	0.0026340354520815487	1.2895466560467634	1.5438724437771847	1.2895466560467634	0.24128063180878545	1.3944729805117013	0.24128063180878545	0.5690201154276996	2.0237146536793756E-4	-7.134396705591487	683.0194935983295
14411000	-1733.3810591091146	-1680.6411119844447	-52.73994712466983	-1680.6411119844447	698.1697011081573	-49.64180049463908	0.0011868633053688234	1.0440724085367081	1.5438724437771847	1.0440724085367081	0.24128063180878545	1.8854214755318122	0.24128063180878545	0.5690201154276996	3.634747062296518E-4	-7.134396705591487	1318.3302988918426
14412000	-1732.1003078868243	-1678.588727912831	-53.51157997399343	-1678.588727912831	1144.0792043016409	-50.41343334396267	0.001479320010783717	1.0440724085367081	1.5438724437771847	1.0440724085367081	0.24128063180878545	1.8854214755318122	0.24128063180878545	0.5690201154276996	2.3696360640184698E-4	-7.134396705591487	872.4207956983591
14413000	-1736.5514676870798	-1680.204576320566	-56.34689136651369	-1680.204576320566	1833.0731134231405	-53.30407852939598	0.0016356747971742402	1.0440724085367081	1.5438724437771847	1.0440724085367081	0.24128063180878545	1.8854214755318122	0.24128063180878545	0.5136863225146521	1.888780259579558E-4	-7.134396705591487	183.4268865768595
14414000	-1733.687596832248	-1681.050819103223	-52.63677772902495	-1681.050819103223	1157.058977287967	-49.59396489190724	0.002319181006845446	1.0440724085367081	1.5438724437771847	1.0440724085367081	0.24128063180878545	1.8854214755318122	0.24128063180878545	0.5136863225146521	2.488857253328755E-4	-7.134396705591487	859.4410227120329
14415000	-1731.013037593291	-1679.9827510877653	-51.030286505525766	-1679.9827510877653	927.2305117474107	-47.98747366840806	0.0025142142819917852	1.0440724085367081	1.3377991120862318	1.0440724085367081	0.34431729765426183	1.8854214755318122	0.34431729765426183	0.5136863225146521	3.628281900637759E-4	-7.134396705591487	1089.2694882525893
14416000	-1728.8533286460683	-1679.493340833198	-49.35998781287019	-1679.493340833198	686.716076063717	-46.31717497575248	0.0039720474644743715	1.0440724085367081	1.3377991120862318	1.0440724085367081	0.34431729765426183	1.8854214755318122	0.34431729765426183	0.5136863225146521	3.648462589707468E-4	-7.134396705591487	1329.783923936283
14417000	-1733.958506211704	-1683.2668075659415	-50.691698645762365	-1683.2668075659415	743.6496164827653	-47.64888580864466	0.003436756211792146	1.0440724085367081	1.3377991120862318	1.0440724085367081	0.34431729765426183	1.8854214755318122	0.34431729765426183	0.5136863225146521	3.7769020822690834E-4	-7.134396705591487	1272.8503835172346
14418000	-1736.6862166604785	-1682.9892403553117	-53.69697630516673	-1682.9892403553117	1122.7698446938425	-50.65416346804902	0.001362688865240074	1.0440724085367081	1.3377991120862318	1.0440724085367081	0.34431729765426183	1.8854214755318122	0.34431729765426183	0.5136863225146521	3.098609550655768E-4	-7.134396705591487	893.7301553061575
14419000	-1730.953236285238	-1678.4766383528065	-52.476597932431645	-1678.4766383528065	941.1309944978439	-49.43378509531394	0.00159856654159413	1.0440724085367081	1.3377991120862318	1.0440724085367081	0.34431729765426183	1.8854214755318122	0.34431729765426183	0.5136863225146521	2.85370449590332E-4	-7.134396705591487	1075.3690055021561
14420000	-1729.6116647650774	-1679.1733226072338	-50.43834215784368	-1679.1733226072338	737.3085167499631	-47.39552932072597	0.004504366004912838	1.0440724085367081	1.3377991120862318	1.0440724085367081	0.34431729765426183	1.8854214755318122	0.34431729765426183	0.5136863225146521	3.990747774216041E-4	-7.134396705591487	1279.191483250037
14421000	-1733.2040126603888	-1676.9637614594194	-56.24025120096939	-1676.9637614594194	1363.2048123421005	-53.19743836385168	0.003557218681306697	1.0440724085367081	1.3377991120862318	1.0440724085367081	0.34431729765426183	1.8854214755318122	0.34431729765426183	0.5136863225146521	2.086088478575722E-4	-7.134396705591487	653.2951876578995
14422000	-1731.674453520599	-1680.4009606599777	-51.27349286062119	-1680.4009606599777	883.0839968695321	-48.23068002350348	0.002570797845967981	1.0440724085367081	1.3377991120862318	1.0440724085367081	0.34431729765426183	1.8854214755318122	0.34431729765426183	0.5136863225146521	3.4665174579582496E-4	-7.134396705591487	1133.4160031304677
14423000	-1731.7870045656296	-1679.7964955217935	-51.99050904383598	-1679.7964955217935	957.2665588665991	-48.94769620671827	0.002687076670384403	1.0440724085367081	1.3377991120862318	1.0440724085367081	0.34431729765426183	1.8854214755318122	0.34431729765426183	0.5136863225146521	2.7370515463293553E-4	-7.134396705591487	1059.233441133401
14424000	-1732.457216053176	-1675.478204017032	-56.97901203614384	-1675.478204017032	1430.7109815821002	-54.07008172524173	0.0036565132022881273	1.0440724085367081	1.3377991120862318	1.0440724085367081	0.34431729765426183	1.8854214755318122	0.34431729765426183	0.379803796299059	1.877917643258176E-4	-7.134396705591487	585.7890184178998
14425000	-1728.2624867552115	-1679.0276336305137	-49.234853124697736	-1679.0276336305137	692.3243950846957	-46.179441684759325	0.004155416332751157	1.0440724085367081	1.3377991120862318	1.0440724085367081	0.34431729765426183	1.8854214755318122	0.34431729765426183	0.5262849253353544	4.528185944780105E-4	-7.134396705591487	1324.1756049153043
14426000	-1730.754202880266	-1678.1993705765033	-52.55483230376261	-1678.1993705765033	923.4007003334815	-49.4994208638242	0.004296308417107508	1.0440724085367081	1.200723923905764	1.0440724085367081	0.4128548917444957	1.8854214755318122	0.4128548917444957	0.5262849253353544	3.086888562655433E-4	-7.134396705591487	1093.0992996665186
14427000	-1736.7815269179218	-1681.7705830169728	-55.01094390094907	-1681.7705830169728	1422.982236841986	-51.95553246101066	0.0024102280564681413	1.0410405050874956	1.200723923905764	1.0410405050874956	0.4128548917444957	1.891485282430237	0.4128548917444957	0.5262849253353544	2.2347234981161767E-4	-7.134396705591487	593.5177631580141
14428000	-1728.4284405547971	-1677.4552603397847	-50.97318021501238	-1677.4552603397847	722.3342064306473	-47.91776877507397	0.005092540115345439	1.2327196339092263	1.200723923905764	1.2327196339092263	0.4128548917444957	1.5081270247867757	0.4128548917444957	0.5262849253353544	3.625428492192258E-4	-7.134396705591487	1294.1657935693527
14429000	-1731.9487910208582	-1678.7338752684698	-53.21491575238834	-1678.7338752684698	954.949699508645	-50.15950431244993	0.003835823238756978	1.2327196339092263	1.200723923905764	1.2327196339092263	0.4128548917444957	1.5081270247867757	0.4128548917444957	0.5262849253353544	2.5779668249804297E-4	-7.134396705591487	1061.5503004913548
14430000	-1731.8722165447978	-1677.3776450515825	-54.49457149321531	-1677.3776450515825	1314.664475826264	-51.4391600532769	0.0026250090607901344	1.2327196339092263	1.200723923905764	1.2327196339092263	0.4128548917444957	1.5081270247867757	0.4128548917444957	0.5262849253353544	1.971340926496827E-4	-7.134396705591487	701.8355241737361
14431000	-1729.748352995311	-1676.750679134179	-52.997673861132	-1676.750679134179	815.7870021357966	-49.94226242119359	0.005804644996355064	1.2327196339092263	1.200723923905764	1.2327196339092263	0.4128548917444957	1.5081270247867757	0.4128548917444957	0.5262849253353544	2.8441512990840857E-4	-7.134396705591487	1200.7129978642033
14432000	-1727.0239054553413	-1676.8286008835735	-50.19530457176771	-1676.8286008835735	738.4105371168445	-47.1398931318293	0.0038377490877566584	1.2327196339092263	1.200723923905764	1.2327196339092263	0.4128548917444957	1.5081270247867757	0.4128548917444957	0.5262849253353544	3.804479799574393E-4	-7.134396705591487	1278.0894628831556
14433000	-1728.6741452356903	-1678.417543663887	-50.25660157180329	-1678.417543663887	785.63962094928	-47.368523872647735	0.003284309252044862	1.2327196339092263	1.200723923905764	1.2327196339092263	0.4128548917444957	1.5081270247867757	0.4128548917444957	0.3589511845524932	3.331511066064527E-4	-7.134396705591487	1230.86037905072
14434000	-1734.2809654260057	-1679.4315822363453	-54.849383189660294	-1679.4315822363453	1174.1453792598406	-51.96130549050474	9.287246929491161E-4	1.2327196339092263	1.200723923905764	1.2327196339092263	0.4128548917444957	1.5081270247867757	0.4128548917444957	0.3589511845524932	2.517906023587944E-4	-7.134396705591487	842.3546207401594
14435000	-1734.6298441479526	-1684.0363111381773	-50.59353300977523	-1684.0363111381773	814.8503686390334	-47.59533089391993	0.0026541622850986477	1.2327196339092263	1.200723923905764	1.2327196339092263	0.19605342288761246	1.9417299625005422	0.19605342288761246	0.46907560125223957	4.0968280020148035E-4	-7.134396705591487	1201.6496313609666
14436000	-1729.288019935508	-1677.2067396003679	-52.08128033514014	-1677.2067396003679	953.9914607478789	-48.844977734728175	0.002354635564970647	1.2327196339092263	1.200723923905764	1.2327196339092263	0.45777915403228886	1.4182785002111893	0.45777915403228886	0.7071760858089114	2.3764657305158353E-4	-7.134396705591487	1062.508539252121
14437000	-1738.3309298442093	-1683.9177157865588	-54.413214057650485	-1683.9177157865588	1021.5171498920778	-51.23029745078244	9.86839705662206E-4	1.2327196339092263	1.200723923905764	1.2327196339092263	0.45777915403228886	1.4182785002111893	0.45777915403228886	0.6537900922649876	2.5305943561483373E-4	-7.134396705591487	994.9828501079222
14438000	-1734.0472443870303	-1680.8033970647184	-53.24384732231188	-1680.8033970647184	1103.3488811998398	-50.06093071544383	0.002104841492476722	1.2327196339092263	1.200723923905764	1.2327196339092263	0.45836006626198805	1.417116675751791	0.45836006626198805	0.6537900922649876	2.3165982544209198E-4	-7.134396705591487	913.1511188001602
14439000	-1739.7261887340587	-1685.7284374970618	-53.99775123699689	-1685.7284374970618	1179.2825847552451	-50.7300799515658	0.0017147256050502495	1.3502039812048936	0.9657552293144293	1.3502039812048936	0.45836006626198805	1.417116675751791	0.45836006626198805	0.7385447708280364	2.2164702925930264E-4	-7.134396705591487	837.2174152447549
14440000	-1733.9047136674012	-1681.4227751690999	-52.48193849830137	-1681.4227751690999	1007.0725634915129	-49.28107197389956	0.0017825793835624568	1.3502039812048936	0.8719664101218983	1.3502039812048936	0.5052544758582534	1.417116675751791	0.5052544758582534	0.6717400097987505	2.3564315757903292E-4	-7.134396705591487	1009.4274365084871
14441000	-1735.8380423675976	-1683.1437053092818	-52.69433705831589	-1683.1437053092818	1044.9392197052	-49.49347053391408	0.0019390530150327563	1.3502039812048936	0.8719664101218983	1.3502039812048936	0.5052544758582534	1.417116675751791	0.5052544758582534	0.6717400097987505	2.406690821359467E-4	-7.134396705591487	971.5607802948
14442000	-1742.5135419211938	-1688.326345407233	-54.18719651396087	-1688.326345407233	1219.2180526919853	-50.79937180994043	0.0024084851077802614	1.3502039812048936	0.8719664101218983	1.3502039812048936	0.5052544758582534	1.417116675751791	0.5052544758582534	0.8586981894173797	1.97207541600231E-4	-7.134396705591487	797.2819473080147
14443000	-1733.0790618470799	-1682.9735845098521	-50.10547733722778	-1682.9735845098521	784.157429018399	-47.18764011373018	0.0030058525840301648	1.3502039812048936	0.8719664101218983	1.3502039812048936	0.5052544758582534	1.417116675751791	0.5052544758582534	0.3887107088945446	3.8679888314343516E-4	-7.134396705591487	1232.342570981601
14444000	-1732.5397980315402	-1682.9818693285697	-49.55792870297039	-1682.9818693285697	686.5910242127883	-46.52010090815876	0.003951935743179234	1.3502039812048936	0.8719664101218983	1.3502039812048936	0.5052544758582534	1.417116675751791	0.5052544758582534	0.5087012802085734	3.971646297207837E-4	-7.134396705591487	1329.9089757872116
14445000	-1732.3000024015923	-1680.2358193702676	-52.06418303132483	-1680.2358193702676	973.8475219902803	-49.0263552365132	0.0022591731827648932	1.1441441139464859	0.8719664101218983	1.1441441139464859	0.5052544758582534	1.8292364102686063	0.5052544758582534	0.5087012802085734	2.449514301822584E-4	-7.134396705591487	1042.6524780097197
14446000	-1740.0898733051563	-1683.572408737213	-56.51746456794321	-1683.572408737213	1787.3345860532943	-53.59447183140973	0.0016688078178943662	1.1441441139464859	0.8719664101218983	1.1441441139464859	0.5052544758582534	1.8292364102686063	0.5052544758582534	0.39386622193042287	1.4737077149884272E-4	-7.134396705591487	229.1654139467057
14447000	-1735.3480088362624	-1678.242292303107	-57.10571653315542	-1678.242292303107	1727.4553959061661	-53.962514815769964	0.0024371518224239833	1.1441441139464859	0.8719664101218983	1.1441441139464859	0.5052544758582534	1.8292364102686063	0.5052544758582534	0.6140752027824014	1.6298914079701271E-4	-7.134396705591487	289.04460409383387
14448000	-1736.1082250073512	-1681.0529818669033	-55.05524314044786	-1681.0529818669033	1450.0123913051048	-51.9120414230624	0.0014810002996018328	1.1441441139464859	0.8719664101218983	1.1441441139464859	0.5052544758582534	1.8292364102686063	0.5052544758582534	0.6140752027824014	1.876955752021544E-4	-7.134396705591487	566.4876086948952
14449000	-1729.3293962428845	-1680.5534873362967	-48.77590890658785	-1680.5534873362967	638.3991745121302	-45.63270718920239	0.0048695040541906105	1.1441441139464859	0.8719664101218983	1.1441441139464859	0.5052544758582534	1.8292364102686063	0.5052544758582534	0.6140752027824014	4.6358635714610516E-4	-7.134396705591487	1378.1008254878698
14450000	-1735.5501791059282	-1681.8096418767598	-53.74053722916854	-1681.8096418767598	1221.3779897935428	-50.57068451650403	0.0017816362890691973	1.1441441139464859	0.8719664101218983	1.1441441139464859	0.5052544758582534	1.8292364102686063	0.5052544758582534	0.6407261980614494	2.170401913320726E-4	-7.134396705591487	795.1220102064572
14451000	-1732.8625144489233	-1678.199670257449	-54.66284419147434	-1678.199670257449	1333.883368907069	-51.492991478809834	0.0014169894054346422	1.2488458552416724	1.2354011068080197	1.2488458552416724	0.2188353862200062	1.8292364102686063	0.2188353862200062	0.6407261980614494	1.7176245795180018E-4	-7.134396705591487	682.6166310929309
14452000	-1734.7875454826085	-1678.2696810979044	-56.51786438470401	-1678.2696810979044	1890.5617748285363	-53.58758336674158	0.0011356165933347443	1.2488458552416724	1.2354011068080197	1.2488458552416724	0.2188353862200062	1.8292364102686063	0.2188353862200062	0.4011545033593696	1.5706126516743115E-4	-7.134396705591487	125.93822517146373
14453000	-1731.0037224932892	-1677.782193913441	-53.22152857984825	-1677.782193913441	1015.9104766310833	-50.29124756188582	0.0013138170870423563	1.2282444382573254	1.2905328858829217	1.2282444382573254	0.2188353862200062	1.8153074651623984	0.2188353862200062	0.4011545033593696	2.61887445783889E-4	-7.134396705591487	1000.5895233689167
14454000	-1731.6997519306562	-1676.828804015492	-54.87094791516418	-1676.828804015492	1511.4847651795437	-51.94066689720175	0.0013762495795799777	1.2282444382573254	1.2905328858829217	1.2282444382573254	0.2188353862200062	1.8153074651623984	0.2188353862200062	0.4011545033593696	2.137142140174765E-4	-7.134396705591487	505.01523482045627
14455000	-1729.83836703607	-1675.7026295716278	-54.13573746444217	-1675.7026295716278	1393.296103402765	-51.205456446479744	0.0014735437350199161	1.2282444382573254	1.0713038611295957	1.2282444382573254	0.2188353862200062	2.0345364899157246	0.2188353862200062	0.4011545033593696	2.603865543399083E-4	-7.134396705591487	623.2038965972349
14456000	-1730.8074439760803	-1677.2210934205243	-53.58635055555608	-1677.2210934205243	1314.7366146704574	-50.65606953759365	0.0017856519109407832	1.2282444382573254	1.0713038611295957	1.2282444382573254	0.2188353862200062	2.0345364899157246	0.2188353862200062	0.4011545033593696	2.6429537900220565E-4	-7.134396705591487	701.7633853295426
14457000	-1733.8244399350615	-1680.8699263426568	-52.954513592404666	-1680.8699263426568	1115.1316475205663	-50.02423257444224	0.0015735914014865207	1.2282444382573254	1.0713038611295957	1.2282444382573254	0.2188353862200062	2.0345364899157246	0.2188353862200062	0.4011545033593696	4.041705329229888E-4	-7.134396705591487	901.3683524794337
14458000	-1741.9781931395748	-1685.1992007354663	-56.778992404108585	-1685.1992007354663	1660.6687773174583	-53.84871138614616	7.877723378242715E-4	1.2800214912170953	0.9677497552100558	1.2800214912170953	0.2188353862200062	2.0345364899157246	0.2188353862200062	0.4011545033593696	1.84915783157852E-4	-7.134396705591487	355.8312226825417
14459000	-1728.62596311402	-1678.031859727423	-50.59410338659709	-1678.031859727423	761.7306748167755	-47.66382236863466	0.004917992395251816	1.2800214912170953	1.28715916734765	1.2800214912170953	0.2188353862200062	1.7151270777781304	0.2188353862200062	0.4011545033593696	3.9221420970736757E-4	-7.134396705591487	1254.7693251832245
14460000	-1732.6843028919145	-1680.7643644658847	-51.91993842602977	-1680.7643644658847	835.6385553309836	-48.989657408067345	0.004738086414283057	1.2800214912170953	1.28715916734765	1.2800214912170953	0.2188353862200062	1.7151270777781304	0.2188353862200062	0.4011545033593696	3.409088878112761E-4	-7.134396705591487	1180.8614446690162
14461000	-1729.8505142559782	-1679.0869848870057	-50.76352936897255	-1679.0869848870057	738.5302343167191	-47.83324835101012	0.005314877436557964	1.2800214912170953	1.28715916734765	1.2800214912170953	0.2188353862200062	1.7151270777781304	0.2188353862200062	0.4011545033593696	3.47716501776945E-4	-7.134396705591487	1277.969765683281
14462000	-1732.1239628950675	-1677.915496668687	-54.20846622638045	-1677.915496668687	1461.8698660329671	-51.26797628807235	0.002015061701377831	1.2800214912170953	1.28715916734765	1.2800214912170953	0.2188353862200062	1.7151270777781304	0.2188353862200062	0.41136342370504797	2.250329540991494E-4	-7.134396705591487	554.6301339670329
14463000	-1733.76834573736	-1679.8437945922844	-53.924551145075675	-1679.8437945922844	1275.5494940352482	-50.98406120676757	0.0031000812630120776	1.2304052684814395	1.28715916734765	1.2304052684814395	0.2188353862200062	1.8143595232494418	0.2188353862200062	0.41136342370504797	2.865451025508875E-4	-7.134396705591487	740.9505059647518
14464000	-1730.8238805487017	-1676.6444762335248	-54.17940431517685	-1676.6444762335248	1266.466956603919	-51.23891437686875	0.003047333337339948	1.2304052684814395	1.4720573030769886	1.2304052684814395	0.2188353862200062	1.6294613875201032	0.2188353862200062	0.41136342370504797	2.783732565775914E-4	-7.134396705591487	750.033043396081
14465000	-1727.676273700395	-1677.2174010145034	-50.45887268589168	-1677.2174010145034	807.3785776369018	-47.5364859558908	0.0040198208318858375	1.2304052684814395	1.4720573030769886	1.2304052684814395	0.2188353862200062	1.6294613875201032	0.2188353862200062	0.3932602153978251	4.116208035330352E-4	-7.134396705591487	1209.1214223630982
14466000	-1728.4158585658886	-1677.964158018404	-50.451700547484485	-1677.964158018404	801.1147116445418	-47.529313817483605	0.0025955557649261427	1.2304052684814395	1.452176658399818	1.2304052684814395	0.2188353862200062	1.6493420321972738	0.2188353862200062	0.3932602153978251	3.345515091800393E-4	-7.134396705591487	1215.3852883554582
14467000	-1731.0510888896083	-1677.006633839909	-54.0444550496992	-1677.006633839909	1420.003707949904	-51.12206831969832	0.0019345623401201507	1.2304052684814395	1.452176658399818	1.2304052684814395	0.2188353862200062	1.6493420321972738	0.2188353862200062	0.3932602153978251	2.1399199495379713E-4	-7.134396705591487	596.4962920500959
14468000	-1729.55542128897	-1679.0895347076846	-50.46588658128535	-1679.0895347076846	803.2265322849896	-47.35738760498824	0.003465364234765206	1.191647885512842	1.452176658399818	1.191647885512842	0.2575927691886036	1.6493420321972738	0.2575927691886036	0.5793724616940549	3.8436998141844756E-4	-7.134396705591487	1213.2734677150104
14469000	-1732.1888289833466	-1678.667758386309	-53.52107059703765	-1678.667758386309	948.9120246024909	-50.412571620740536	0.0012492173680051248	1.191647885512842	1.452176658399818	1.191647885512842	0.2575927691886036	1.6493420321972738	0.2575927691886036	0.5793724616940549	2.6590168019634123E-4	-7.134396705591487	1067.5879753975091
14470000	-1736.2833584946577	-1680.8527190237428	-55.43063947091486	-1680.8527190237428	1687.5332134978037	-52.32214049461775	0.001320803546846359	1.191647885512842	1.452176658399818	1.191647885512842	0.2575927691886036	1.6493420321972738	0.2575927691886036	0.5793724616940549	1.7418297075183392E-4	-7.134396705591487	328.9667865021963
14471000	-1731.5560946859782	-1677.5471298623415	-54.008964823636774	-1677.5471298623415	1282.7592867594844	-50.90046584733966	0.0021311368353272723	1.191647885512842	1.452176658399818	1.191647885512842	0.2575927691886036	1.6493420321972738	0.2575927691886036	0.5793724616940549	2.170250705273707E-4	-7.134396705591487	733.7407132405156
14472000	-1731.3325517946932	-1675.9723934659326	-55.36015832876064	-1675.9723934659326	1558.5728138164557	-52.267407086990396	0.0012744217951946096	1.191647885512842	1.452176658399818	1.191647885512842	0.2575927691886036	1.6493420321972738	0.2575927691886036	0.5636247271671886	1.6031080818940487E-4	-7.134396705591487	457.92718618354434
14473000	-1734.194245440564	-1678.8734208280805	-55.32082461248333	-1678.8734208280805	1589.901536566971	-52.22807337071308	0.001875616462816209	1.191647885512842	1.452176658399818	1.191647885512842	0.2575927691886036	1.6493420321972738	0.2575927691886036	0.5636247271671886	1.7189460214782945E-4	-7.134396705591487	426.5984634330291
14474000	-1738.4828352367638	-1684.2376214164267	-54.24521382033716	-1684.2376214164267	1156.0058048754463	-50.81902214805281	0.003166031481867019	1.2879700055469883	1.452176658399818	1.2879700055469883	0.44402511851239646	1.0838330934813958	0.44402511851239646	0.8970651576812961	1.8905362973850343E-4	-7.134396705591487	860.4941951245537
14475000	-1733.4254058307952	-1679.782424294898	-53.64298153589712	-1679.782424294898	1120.1459998867308	-50.21678986361277	0.0016471722942809222	1.2879700055469883	1.452176658399818	1.2879700055469883	0.44402511851239646	1.0838330934813958	0.44402511851239646	0.8970651576812961	2.0253662073884958E-4	-7.134396705591487	896.3540001132692
14476000	-1737.8908141216018	-1681.9016296064615	-55.98918451514029	-1681.9016296064615	1288.4571528781669	-52.562992842855934	0.0033238315901542577	1.2879700055469883	1.452176658399818	1.2879700055469883	0.44402511851239646	1.0838330934813958	0.44402511851239646	0.8970651576812961	1.5660427468189598E-4	-7.134396705591487	728.0428471218331
14477000	-1738.0356817154072	-1687.5814779659636	-50.454203749443735	-1687.5814779659636	708.7361262370003	-47.02801207715938	0.003237664957408207	1.2879700055469883	1.452176658399818	1.2879700055469883	0.44402511851239646	1.0838330934813958	0.44402511851239646	0.8970651576812961	3.0264911456934175E-4	-7.134396705591487	1307.7638737629995
14478000	-1731.1290771352305	-1681.1275587347789	-50.00151840045164	-1681.1275587347789	677.900206482764	-46.57532672816728	0.0035529125964140163	1.0979118301134876	1.4095217267306257	1.0979118301134876	0.44402511851239646	1.5066043760175891	0.44402511851239646	0.8970651576812961	3.6606134015193797E-4	-7.134396705591487	1338.5997935172359
14479000	-1732.1407070682296	-1680.0489496499067	-52.09175741832289	-1680.0489496499067	877.507414162938	-48.66556574603854	0.002872576666360329	1.0979118301134876	1.4095217267306257	1.0979118301134876	0.44402511851239646	1.5066043760175891	0.44402511851239646	0.8970651576812961	2.681468460908816E-4	-7.134396705591487	1138.992585837062
14480000	-1729.225170829358	-1679.279404441669	-49.94576638768906	-1679.279404441669	658.7254868219549	-46.51957471540471	0.0031377826445916682	1.0979118301134876	1.4095217267306257	1.0979118301134876	0.44402511851239646	1.5066043760175891	0.44402511851239646	0.8970651576812961	3.3623444188358976E-4	-7.134396705591487	1357.7745131780453
14481000	-1732.5173621076701	-1678.2323548355516	-54.28500727211857	-1678.2323548355516	836.9722849927666	-50.858815599834216	9.934504313890776E-4	1.0979118301134876	1.4095217267306257	1.0979118301134876	0.44402511851239646	1.5066043760175891	0.44402511851239646	0.8970651576812961	2.7353949335466945E-4	-7.134396705591487	1179.5277150072334
14482000	-1736.340660394335	-1682.2162887933148	-54.12437160102024	-1682.2162887933148	1218.480013334383	-50.69817992873589	0.002045423298584282	1.0979118301134876	1.4095217267306257	1.0979118301134876	0.44402511851239646	1.5066043760175891	0.44402511851239646	0.8970651576812961	2.0140333321328502E-4	-7.134396705591487	798.0199866656169
14483000	-1736.9208845527376	-1680.7475932310522	-56.17329132168536	-1680.7475932310522	1029.7583532694944	-52.74709964940101	0.005229266659993196	1.0979118301134876	1.4095217267306257	1.0979118301134876	0.44402511851239646	1.5066043760175891	0.44402511851239646	0.8970651576812961	2.4074380638984574E-4	-7.134396705591487	986.7416467305056
14484000	-1733.521038362898	-1682.1597819269298	-51.36125643596829	-1682.1597819269298	831.3716000011	-47.93506476368394	0.004115137622012809	1.0979118301134876	1.4095217267306257	1.0979118301134876	0.44402511851239646	1.5066043760175891	0.44402511851239646	0.8970651576812961	2.988793314719899E-4	-7.134396705591487	1185.1283999989
14485000	-1731.5084417097523	-1680.5042472001537	-51.00419450959861	-1680.5042472001537	801.3318703154653	-48.01913880676577	0.003298725956787246	1.0979118301134876	1.4095217267306257	1.0979118301134876	0.44402511851239646	1.5066043760175891	0.44402511851239646	0.4559291882297857	2.8066272933199155E-4	-7.134396705591487	1215.1681296845347
14486000	-1733.7202461624381	-1678.9855654858836	-54.73468067655453	-1678.9855654858836	1440.6909344376486	-51.74962497372169	0.002115401180933723	1.0654251739296312	1.4095217267306257	1.0654251739296312	0.44402511851239646	1.571577688385302	0.44402511851239646	0.4559291882297857	2.0520230467187508E-4	-7.134396705591487	575.8090655623514
14487000	-1731.0363251265708	-1676.415980412385	-54.62034471418577	-1676.415980412385	1451.7209240758973	-51.635289011352924	0.0018827752046501718	1.0654251739296312	1.4095217267306257	1.0654251739296312	0.3631501158216991	1.7333276937666968	0.3631501158216991	0.4559291882297857	1.9175313721421795E-4	-7.134396705591487	564.7790759241027
14488000	-1729.3676594743033	-1680.130780255538	-49.23687921876536	-1680.130780255538	640.1905970186544	-46.210420219578324	0.003383560648285804	1.2136426888669285	1.1130866968560311	1.2136426888669285	0.3631501158216991	1.7333276937666968	0.3631501158216991	0.4973324845839751	3.706418601419825E-4	-7.134396705591487	1376.3094029813456
14489000	-1729.4043029209936	-1676.2846894265185	-53.119613494475	-1676.2846894265185	1168.059271344646	-50.09315449528796	0.00169790200666237	1.2136426888669285	1.1130866968560311	1.2136426888669285	0.3631501158216991	1.7333276937666968	0.3631501158216991	0.4973324845839751	2.3912780975252746E-4	-7.134396705591487	848.440728655354
14490000	-1730.2358612453527	-1677.7838239846278	-52.45203726072479	-1677.7838239846278	888.8242993035504	-49.42557826153775	0.001370703740525148	1.2136426888669285	0.9168120500966198	1.2136426888669285	0.46128743920140475	1.7333276937666968	0.46128743920140475	0.4973324845839751	3.2790499737071565E-4	-7.134396705591487	1127.6757006964494
14491000	-1733.184669183998	-1680.4691272938396	-52.71554189015848	-1680.4691272938396	1013.3692204699407	-49.86817956435938	0.004455148769271819	1.2136426888669285	0.9168120500966198	1.2136426888669285	0.46128743920140475	1.7333276937666968	0.46128743920140475	0.31823581119603755	3.528897967618521E-4	-7.134396705591487	1003.1307795300593
14492000	-1742.2958484022804	-1685.9815156044135	-56.31433279786688	-1685.9815156044135	1528.4554374734914	-53.42373647648739	0.0027994197958499272	1.1623360380926702	0.9168120500966198	1.1623360380926702	0.46128743920140475	1.8359409953152135	0.46128743920140475	0.36146980677643026	2.0510867771896893E-4	-7.134396705591487	488.04456252650857
14493000	-1731.6935481667028	-1679.8248758209922	-51.868672345710614	-1679.8248758209922	1032.6130394254108	-49.022994855827264	0.002314410990536879	1.1623360380926702	0.9168120500966198	1.1623360380926702	0.46128743920140475	1.8359409953152135	0.46128743920140475	0.31655097528029064	3.2334379738914747E-4	-7.134396705591487	983.8869605745892
14494000	-1734.4427874681805	-1682.288231936177	-52.154555532003556	-1682.288231936177	990.0251056393842	-49.308878042120206	0.002584080252372667	1.1623360380926702	0.9168120500966198	1.1623360380926702	0.46128743920140475	1.8359409953152135	0.46128743920140475	0.31655097528029064	2.556489041718677E-4	-7.134396705591487	1026.474894360616
14495000	-1734.7901548577454	-1681.5390023204952	-53.25115253725013	-1681.5390023204952	981.2793551463616	-50.35340586974247	0.004317123292390883	1.1623360380926702	0.9168120500966198	1.1623360380926702	0.46128743920140475	1.8359409953152135	0.46128743920140475	0.3686201529046043	2.702284337886781E-4	-7.134396705591487	1035.2206448536385
14496000	-1738.0133456863318	-1687.1221151365205	-50.891230549811326	-1687.1221151365205	827.7680171210351	-47.649302877893724	0.003281922990012806	1.1623360380926702	0.9678593198293288	1.1623360380926702	0.46128743920140475	1.7848937255825044	0.46128743920140475	0.7128011573145441	3.214364848600583E-4	-7.134396705591487	1188.731982878965
14497000	-1732.677244100053	-1683.234738586155	-49.44250551389822	-1683.234738586155	650.7535885949447	-46.20057784198062	0.003983988271584302	1.1623360380926702	0.9678593198293288	1.1623360380926702	0.46128743920140475	1.7848937255825044	0.46128743920140475	0.7128011573145441	3.5766064765336934E-4	-7.134396705591487	1365.7464114050554
14498000	-1736.680180562691	-1683.5431415364856	-53.1370390262054	-1683.5431415364856	826.1068045819217	-49.8951113542878	0.006221455157825546	1.1623360380926702	0.9678593198293288	1.1623360380926702	0.46128743920140475	1.7848937255825044	0.46128743920140475	0.7128011573145441	3.3237102070206217E-4	-7.134396705591487	1190.3931954180784
14499000	-1734.3870267049176	-1681.0145137921877	-53.37251291272984	-1681.0145137921877	1147.8503947118804	-50.13058524081224	0.0018746114132379087	1.1623360380926702	0.9678593198293288	1.1623360380926702	0.46128743920140475	1.7848937255825044	0.46128743920140475	0.7128011573145441	2.1397303274086802E-4	-7.134396705591487	868.6496052881196
14500000	-1735.0821718254635	-1683.73271164698	-51.349460178483525	-1683.73271164698	738.9100564732522	-48.107532506565924	0.0017352165593018437	1.1623360380926702	0.9678593198293288	1.1623360380926702	0.46128743920140475	1.7848937255825044	0.46128743920140475	0.7128011573145441	3.003096531385714E-4	-7.134396705591487	1277.589943526748
14501000	-1735.2655897154666	-1678.7158835691937	-56.54970614627286	-1678.7158835691937	1660.0179915749418	-53.30777847435526	0.0020390162507375976	1.0187566505600403	1.2550180948945884	1.0187566505600403	0.46128743920140475	1.7848937255825044	0.46128743920140475	0.7128011573145441	1.452361298770877E-4	-7.134396705591487	356.4820084250582
14502000	-1731.5254909349853	-1678.8009013100689	-52.72458962491636	-1678.8009013100689	1002.0426068200836	-49.48266195299876	0.003096458395275507	1.0187566505600403	1.2550180948945884	1.0187566505600403	0.46128743920140475	1.7848937255825044	0.46128743920140475	0.7128011573145441	2.584685417801947E-4	-7.134396705591487	1014.4573931799164
14503000	-1735.5663072220295	-1679.9739091406757	-55.592398081353934	-1679.9739091406757	1523.6573514977697	-52.35047040943633	0.0015896908959666114	1.0187566505600403	1.2550180948945884	1.0187566505600403	0.46128743920140475	1.7848937255825044	0.46128743920140475	0.7128011573145441	1.6361588239553846E-4	-7.134396705591487	492.8426485022303
14504000	-1731.3933256969872	-1679.2009384867922	-52.19238721019492	-1679.2009384867922	978.8322223523538	-48.95045953827732	0.0021793320629322484	1.0187566505600403	1.2550180948945884	1.0187566505600403	0.46128743920140475	1.7848937255825044	0.46128743920140475	0.7128011573145441	2.675666263304095E-4	-7.134396705591487	1037.6677776476463
14505000	-1734.2840393644158	-1679.7255113811048	-54.55852798331112	-1679.7255113811048	983.6202261105484	-51.31660031139352	0.004645740570715938	1.0187566505600403	1.2550180948945884	1.0187566505600403	0.46128743920140475	1.7848937255825044	0.46128743920140475	0.7128011573145441	2.5923515788803443E-4	-7.134396705591487	1032.8797738894516
14506000	-1736.9242193444388	-1684.8124996088955	-52.11171973554336	-1684.8124996088955	781.8067465299173	-49.00800475587663	0.005619273854616976	1.0187566505600403	1.2550180948945884	1.0187566505600403	0.46128743920140475	1.7848937255825044	0.46128743920140475	0.5745884650636794	2.882179882959988E-4	-7.134396705591487	1234.6932534700827
14507000	-1733.5489156330266	-1678.7761980954997	-54.77271753752683	-1678.7761980954997	1264.4216042077023	-51.6690025578601	0.0030319483045887032	1.0187566505600403	1.2550180948945884	1.0187566505600403	0.46128743920140475	1.7848937255825044	0.46128743920140475	0.5745884650636794	1.9427419361176576E-4	-7.134396705591487	752.0783957922977
14508000	-1732.7335313753438	-1678.787420539501	-53.946110835842795	-1678.787420539501	1299.6960275701122	-50.90196902741029	0.0017418577584727719	1.0187566505600403	1.2550180948945884	1.0187566505600403	0.46128743920140475	1.7848937255825044	0.46128743920140475	0.5150152938294495	2.2905677612807855E-4	-7.134396705591487	716.8039724298878
14509000	-1732.8363789269683	-1682.4780366388054	-50.35834228816288	-1682.4780366388054	748.2915684932791	-47.41244572060909	0.00284647565409234	1.0187566505600403	1.2550180948945884	1.0187566505600403	0.46128743920140475	1.7848937255825044	0.46128743920140475	0.4167700529507305	3.751713470340838E-4	-7.134396705591487	1268.208431506721
14510000	-1730.19899044236	-1681.4529103131767	-48.746080129183234	-1681.4529103131767	641.6036436702457	-45.800183561629446	0.0032307154621238903	1.0187566505600403	1.2550180948945884	1.0187566505600403	0.46128743920140475	1.7848937255825044	0.46128743920140475	0.4167700529507305	5.184262040487966E-4	-7.134396705591487	1374.8963563297543
14511000	-1733.4514781244188	-1680.194687340906	-53.25679078351287	-1680.194687340906	951.1439034505208	-50.31089421595908	0.004997947665797995	1.0187566505600403	1.2550180948945884	1.0187566505600403	0.46128743920140475	1.7848937255825044	0.46128743920140475	0.4167700529507305	3.04624302038651E-4	-7.134396705591487	1065.3560965494792
14512000	-1729.5270586680463	-1677.5867901802478	-51.940268487798356	-1677.5867901802478	1012.8857278972615	-48.99437192024457	0.0027245474020536407	1.0187566505600403	1.2173223466771934	1.0187566505600403	0.46128743920140475	1.8225894737998993	0.46128743920140475	0.4167700529507305	2.9843433468660046E-4	-7.134396705591487	1003.6142721027385
14513000	-1729.088879835076	-1676.18230675454	-52.906573080536305	-1676.18230675454	1120.8897565733728	-49.960676512982516	0.002766848023078775	1.0187566505600403	1.2173223466771934	1.0187566505600403	0.46128743920140475	1.8225894737998993	0.46128743920140475	0.4167700529507305	2.3876952190555954E-4	-7.134396705591487	895.6102434266272
14514000	-1732.7907592696733	-1681.2672638685244	-51.52349540114884	-1681.2672638685244	806.2135215839892	-48.53114129010258	0.005137578034579322	1.0187566505600403	1.2173223466771934	1.0187566505600403	0.46128743920140475	1.8225894737998993	0.46128743920140475	0.4632275964432029	3.6693178985697873E-4	-7.134396705591487	1210.2864784160108
14515000	-1730.1271122226537	-1679.0272124930975	-51.09989972955626	-1679.0272124930975	764.5377603859127	-48.10754561851	0.0051053602666254715	1.0187566505600403	1.2173223466771934	1.0187566505600403	0.46128743920140475	1.8225894737998993	0.46128743920140475	0.4632275964432029	3.5245983444168714E-4	-7.134396705591487	1251.9622396140871
14516000	-1727.5968394848537	-1678.301782765292	-49.29505671956166	-1678.301782765292	685.955758810235	-46.302702608515396	0.0029422652468324437	1.0187566505600403	1.2173223466771934	1.0187566505600403	0.46128743920140475	1.8225894737998993	0.46128743920140475	0.4632275964432029	4.2912123910681575E-4	-7.134396705591487	1330.544241189765
14517000	-1737.1553077050683	-1683.8544737286659	-53.30083397640244	-1683.8544737286659	1106.2283062614617	-50.308479865356176	0.0027403641759505062	1.0187566505600403	1.2173223466771934	1.0187566505600403	0.46128743920140475	1.8225894737998993	0.46128743920140475	0.4632275964432029	2.0823778480600285E-4	-7.134396705591487	910.2716937385383
14518000	-1730.9155380500404	-1680.1563173707566	-50.75922067928386	-1680.1563173707566	638.7201637242047	-47.73514522320488	0.0017228349554233144	1.0187566505600403	1.2173223466771934	1.0187566505600403	0.46128743920140475	1.8225894737998993	0.46128743920140475	0.4949489414759186	3.568838331277159E-4	-7.134396705591487	1377.7798362757953
14519000	-1731.969913768388	-1679.7213888639078	-52.24852490448024	-1679.7213888639078	965.981575453803	-49.257220143025	0.003590256533416086	1.0187566505600403	1.2173223466771934	1.0187566505600403	0.46128743920140475	1.8225894737998993	0.46128743920140475	0.46217824685218567	2.7757670793459335E-4	-7.134396705591487	1050.518424546197
14520000	-1735.7936235532304	-1686.4188830922355	-49.374740460994836	-1686.4188830922355	703.5217735196767	-46.383435699539596	0.004618566708284669	1.0187566505600403	1.2173223466771934	1.0187566505600403	0.46128743920140475	1.8225894737998993	0.46128743920140475	0.46217824685218567	5.816658279967229E-4	-7.134396705591487	1312.9782264803234
14521000	-1730.4936178859957	-1680.262104280256	-50.231513605739785	-1680.262104280256	678.08212155977	-47.15355335204985	0.002426308052493218	1.0187566505600403	1.2173223466771934	1.0187566505600403	0.46128743920140475	1.8225894737998993	0.46128743920140475	0.5488337390868834	3.59247676407204E-4	-7.134396705591487	1338.41787844023
14522000	-1731.5502915983784	-1679.751449507956	-51.798842090422255	-1679.751449507956	907.3159552058718	-48.72088183673232	0.002739543611526961	1.0187566505600403	1.2173223466771934	1.0187566505600403	0.46128743920140475	1.8225894737998993	0.46128743920140475	0.5488337390868834	2.521656808498888E-4	-7.134396705591487	1109.184044794128
14523000	-1733.8525815352286	-1680.8772949252134	-52.975286610015225	-1680.8772949252134	1123.2342764433088	-49.89732635632529	0.0022612032899371457	1.0187566505600403	1.2173223466771934	1.0187566505600403	0.46128743920140475	1.8225894737998993	0.46128743920140475	0.5488337390868834	2.4659863806538476E-4	-7.134396705591487	893.2657235566912
14524000	-1726.9798535887348	-1677.106939030898	-49.87291455783683	-1677.106939030898	736.4406448962236	-46.79495430414689	0.0033199558838768587	1.0187566505600403	1.2173223466771934	1.0187566505600403	0.46128743920140475	1.8225894737998993	0.46128743920140475	0.5488337390868834	3.8677255355567213E-4	-7.134396705591487	1280.0593551037764
14525000	-1728.9965673032025	-1678.5799902840247	-50.41657701917769	-1678.5799902840247	664.7093448764549	-47.33861676548775	0.0061343632128143	1.0187566505600403	1.2173223466771934	1.0187566505600403	0.46128743920140475	1.8225894737998993	0.46128743920140475	0.5488337390868834	3.7264276515768966E-4	-7.134396705591487	1351.790655123545
14526000	-1727.7774054233128	-1678.480188758951	-49.29721666436169	-1678.480188758951	652.3670500022862	-46.219256410671754	0.004611050655403526	1.0187566505600403	1.2173223466771934	1.0187566505600403	0.46128743920140475	1.8225894737998993	0.46128743920140475	0.5488337390868834	4.152216881331112E-4	-7.134396705591487	1364.1329499977137
14527000	-1730.173440248577	-1678.193940689342	-51.97949955923482	-1678.193940689342	836.7841298392453	-48.90153930554488	0.004094753109761981	1.0187566505600403	1.2173223466771934	1.0187566505600403	0.46128743920140475	1.8225894737998993	0.46128743920140475	0.5488337390868834	2.755981452420274E-4	-7.134396705591487	1179.7158701607545
14528000	-1727.9311902254485	-1677.6885826472671	-50.242607578181406	-1677.6885826472671	709.157648810678	-47.16464732449147	0.004817002799214073	1.0187566505600403	1.2173223466771934	1.0187566505600403	0.2888992071613914	2.167365937879926	0.2888992071613914	0.5488337390868834	3.833760590150458E-4	-7.134396705591487	1307.342351189322
14529000	-1728.5467101673166	-1677.4700871716004	-51.07662299571614	-1677.4700871716004	757.8701544953504	-47.998662742026205	0.0018515158516217458	1.0187566505600403	1.228289048176334	1.0187566505600403	0.28341585641182104	2.167365937879926	0.28341585641182104	0.5488337390868834	3.9353648048102817E-4	-7.134396705591487	1258.6298455046494
14530000	-1726.367634428777	-1676.273170514301	-50.09446391447601	-1676.273170514301	721.2190993674965	-47.01650366078607	0.0036496399949240022	1.1743081842544096	1.228289048176334	1.1743081842544096	0.28341585641182104	1.8562628704911872	0.28341585641182104	0.5488337390868834	3.95842195965953E-4	-7.134396705591487	1295.2809006325035
14531000	-1728.4788370714446	-1679.2857286706078	-49.19310840083678	-1679.2857286706078	655.290854274824	-46.11514814714684	0.004540515607047404	1.1743081842544096	1.6420858902446476	1.1743081842544096	0.28341585641182104	1.4424660284228739	0.28341585641182104	0.5488337390868834	3.920761052033298E-4	-7.134396705591487	1361.2091457251759
14532000	-1735.3639276472834	-1679.01107547136	-56.35285217592327	-1679.01107547136	1477.2812139612465	-53.27489192223333	0.0028953855601655492	1.1743081842544096	1.6420858902446476	1.1743081842544096	0.28341585641182104	1.4424660284228739	0.28341585641182104	0.5488337390868834	1.8514936931610668E-4	-7.134396705591487	539.2187860387535
14533000	-1733.9065507387547	-1681.631354531618	-52.27519620713684	-1681.631354531618	744.9179179985929	-49.1972359534469	0.006666233203368746	1.1743081842544096	1.6420858902446476	1.1743081842544096	0.28341585641182104	1.4424660284228739	0.28341585641182104	0.5488337390868834	3.0705628093870464E-4	-7.134396705591487	1271.5820820014071
14534000	-1727.980049099214	-1678.4743376981717	-49.50571140104246	-1678.4743376981717	651.9915480376361	-46.427751147352524	0.00502132818451147	1.1743081842544096	1.6420858902446476	1.1743081842544096	0.28341585641182104	1.4424660284228739	0.28341585641182104	0.5488337390868834	4.536177634582495E-4	-7.134396705591487	1364.5084519623638
14535000	-1726.5602347257147	-1677.381185263084	-49.179049462630715	-1677.381185263084	659.4936798509644	-46.10108920894078	0.0038958667331651328	1.1648825285342257	1.6420858902446476	1.1648825285342257	0.29284151213200504	1.4424660284228739	0.29284151213200504	0.5488337390868834	3.996254265249911E-4	-7.134396705591487	1357.0063201490357
14536000	-1727.1548654823478	-1676.7105872104316	-50.4442782719161	-1676.7105872104316	782.802686713034	-47.36631801822616	0.0025464703387253476	1.1648825285342257	1.6420858902446476	1.1648825285342257	0.29284151213200504	1.4424660284228739	0.29284151213200504	0.5488337390868834	3.5422507529922855E-4	-7.134396705591487	1233.6973132869662
14537000	-1730.5732747022664	-1679.4737876399388	-51.099487062327675	-1679.4737876399388	865.0527772327576	-48.02152680863774	0.002581341102307496	1.1648825285342257	1.6420858902446476	1.1648825285342257	0.29284151213200504	1.4424660284228739	0.29284151213200504	0.5488337390868834	3.535578289093517E-4	-7.134396705591487	1151.4472227672422
14538000	-1728.7604556984777	-1679.2893478187548	-49.47110787972298	-1679.2893478187548	656.3027928100615	-46.36585979941846	0.0057006845396054915	1.1648825285342257	1.6420858902446476	1.1648825285342257	0.29284151213200504	1.4424660284228739	0.29284151213200504	0.5761215657014641	4.2379665096398366E-4	-7.134396705591487	1360.1972071899386
14539000	-1735.5171745196758	-1682.0154215048703	-53.501753014805544	-1682.0154215048703	1159.1591146732937	-50.396504934501024	0.0023400042155846024	1.197865028785585	1.6420858902446476	1.197865028785585	0.25985901188064564	1.4424660284228739	0.25985901188064564	0.5761215657014641	2.0664260510773103E-4	-7.134396705591487	857.3408853267063
14540000	-1736.1676766659189	-1682.9048588797564	-53.26281778616258	-1682.9048588797564	1158.955959194846	-50.298913822703526	0.0019293870586646362	1.197865028785585	1.6420858902446476	1.197865028785585	0.25985901188064564	1.4424660284228739	0.25985901188064564	0.43477744885599295	1.8582877327224476E-4	-7.134396705591487	857.544040805154
14541000	-1731.0826267286086	-1680.166604854179	-50.91602187442948	-1680.166604854179	807.65260214761	-47.95211791097043	0.0018821450460161575	1.197865028785585	1.6420858902446476	1.197865028785585	0.25985901188064564	1.4424660284228739	0.25985901188064564	0.43477744885599295	4.3565483516408074E-4	-7.134396705591487	1208.84739785239
14542000	-1730.187638610822	-1680.6958595316	-49.4917790792219	-1680.6958595316	648.7205954983131	-46.527875115762846	0.003323190967093214	1.197865028785585	1.6420858902446476	1.197865028785585	0.25985901188064564	1.4424660284228739	0.25985901188064564	0.43477744885599295	4.004443240781434E-4	-7.134396705591487	1367.779404501687
14543000	-1730.3924779728613	-1680.262409166174	-50.13006880668736	-1680.262409166174	738.733883838462	-47.16616484322831	0.00479101854945243	1.197865028785585	1.6420858902446476	1.197865028785585	0.25985901188064564	1.4424660284228739	0.25985901188064564	0.43477744885599295	4.135352007828968E-4	-7.134396705591487	1277.7661161615379
14544000	-1730.9029712257584	-1678.0201954488093	-52.88277577694911	-1678.0201954488093	1066.2477957870597	-49.91887181349006	0.003559160045418112	1.197865028785585	1.6420858902446476	1.197865028785585	0.25985901188064564	1.4424660284228739	0.25985901188064564	0.43477744885599295	3.0442339073877164E-4	-7.134396705591487	950.2522042129403
14545000	-1730.8549968896505	-1681.3774783852582	-49.477518504392165	-1681.3774783852582	687.7683507759906	-46.51361454093311	0.0035451554526416173	1.197865028785585	1.6420858902446476	1.197865028785585	0.25985901188064564	1.4424660284228739	0.25985901188064564	0.43477744885599295	3.8693088276141747E-4	-7.134396705591487	1328.7316492240093
14546000	-1733.6339633879086	-1681.2167616043007	-52.41720178360798	-1681.2167616043007	1065.4209667035466	-49.453297820148926	0.0027419644015732442	1.3464137273771688	1.6420858902446476	1.3464137273771688	0.25985901188064564	1.145368631239706	0.25985901188064564	0.43477744885599295	2.143912086055268E-4	-7.134396705591487	951.0790332964534
14547000	-1729.8579946205227	-1678.8415815535477	-51.0164130669751	-1678.8415815535477	838.7095739471432	-48.052509103516044	0.0027413721972502354	1.3464137273771688	1.6420858902446476	1.3464137273771688	0.25985901188064564	1.145368631239706	0.25985901188064564	0.43477744885599295	2.842911667164479E-4	-7.134396705591487	1177.7904260528567
14548000	-1731.8112015313686	-1681.1959528921188	-50.61524863924981	-1681.1959528921188	737.1652001379475	-47.65134467579076	0.004644155260548696	1.3784749884226613	1.6420858902446476	1.3784749884226613	0.22779775083515313	1.145368631239706	0.22779775083515313	0.43477744885599295	3.6614955421065195E-4	-7.134396705591487	1279.3347998620525
14549000	-1736.0657084872769	-1681.9912897051543	-54.07441878212255	-1681.9912897051543	1351.7285071688448	-51.110514818663496	0.0019104681753349482	1.3784749884226613	1.6420858902446476	1.3784749884226613	0.22779775083515313	1.145368631239706	0.22779775083515313	0.43477744885599295	2.0359112641483328E-4	-7.134396705591487	664.7714928311552
14550000	-1732.5674424052029	-1679.0566256256195	-53.51081677958338	-1679.0566256256195	1248.4729296160704	-50.526233344430814	0.0016430773933712023	1.3784749884226613	1.6420858902446476	1.3784749884226613	0.22779775083515313	1.145368631239706	0.22779775083515313	0.4554569205495068	2.0773717884835414E-4	-7.134396705591487	768.0270703839296
14551000	-1738.7032571210952	-1685.5348017166298	-53.16845540446543	-1685.5348017166298	1213.0711645143203	-50.18387196931287	0.0025762119940646406	1.3784749884226613	1.6420858902446476	1.3784749884226613	0.22779775083515313	1.145368631239706	0.22779775083515313	0.4554569205495068	3.0407491524099724E-4	-7.134396705591487	803.4288354856797
14552000	-1737.6058150614965	-1685.0144444658604	-52.5913705956361	-1685.0144444658604	1057.524275725838	-49.63018543138077	0.0019981569902695682	1.4673826514822912	1.4642705641253877	1.4673826514822912	0.22779775083515313	1.145368631239706	0.22779775083515313	0.4320586496522772	2.6701230017352103E-4	-7.134396705591487	958.9757242741621
14553000	-1733.5844266216645	-1680.9871921170934	-52.59723450457125	-1680.9871921170934	1025.041744998006	-49.636049340315914	0.0016851169341604764	1.5027656523142292	1.3935045624615114	1.5027656523142292	0.22779775083515313	1.145368631239706	0.22779775083515313	0.4320586496522772	2.5181722968213853E-4	-7.134396705591487	991.4582550019941
14554000	-1737.7974422833245	-1684.4423583294401	-53.35508395388444	-1684.4423583294401	1130.4117142360128	-50.393898789629105	0.0029013208221658014	1.5027656523142292	1.3935045624615114	1.5027656523142292	0.22779775083515313	1.145368631239706	0.22779775083515313	0.4320586496522772	1.9565633450451217E-4	-7.134396705591487	886.0882857639872
14555000	-1733.3651613472282	-1681.7128773908323	-51.65228395639584	-1681.7128773908323	948.9392784996098	-48.69109879214051	0.002667614964093005	1.5027656523142292	1.3935045624615114	1.5027656523142292	0.22779775083515313	1.145368631239706	0.22779775083515313	0.4320586496522772	3.0602099754066785E-4	-7.134396705591487	1067.5607215003902
14556000	-1740.3795135214193	-1685.3427450875286	-55.036768433890664	-1685.3427450875286	1563.8786413110092	-52.07558326963533	0.001793368941351872	1.5027656523142292	1.3935045624615114	1.5027656523142292	0.22779775083515313	1.145368631239706	0.22779775083515313	0.4320586496522772	1.595382008467566E-4	-7.134396705591487	452.62135868899077
14557000	-1735.7379422750387	-1679.6996871065016	-56.038255168536985	-1679.6996871065016	1863.5614341892087	-53.07707000428165	0.001214738239440597	1.5027656523142292	1.3935045624615114	1.5027656523142292	0.22779775083515313	1.145368631239706	0.22779775083515313	0.4320586496522772	1.8058738715903653E-4	-7.134396705591487	152.93856581079126
14558000	-1737.1603925768723	-1687.0059616336016	-50.15443094327074	-1687.0059616336016	670.4196300464337	-47.193245779015406	0.006566925026183575	1.5027656523142292	1.3935045624615114	1.5027656523142292	0.22779775083515313	1.145368631239706	0.22779775083515313	0.4320586496522772	3.951426250867464E-4	-7.134396705591487	1346.0803699535663
14559000	-1733.0880564372712	-1683.1837228723382	-49.904333564933005	-1683.1837228723382	765.8049769574827	-46.94314840067767	0.003966726499351257	1.5027656523142292	1.3935045624615114	1.5027656523142292	0.22779775083515313	1.145368631239706	0.22779775083515313	0.4320586496522772	4.2535305485183895E-4	-7.134396705591487	1250.6950230425173
14560000	-1737.3219155279187	-1684.1319150652675	-53.19000046265113	-1684.1319150652675	1216.2446246059278	-50.228815298395794	0.002307640883870869	1.5027656523142292	1.3935045624615114	1.5027656523142292	0.22779775083515313	1.145368631239706	0.22779775083515313	0.4320586496522772	2.8674126445165515E-4	-7.134396705591487	800.2553753940722
14561000	-1732.1256409591429	-1682.0334382432297	-50.09220271591312	-1682.0334382432297	783.1322906924846	-47.131017551657784	0.002716063132162093	1.5027656523142292	1.3935045624615114	1.5027656523142292	0.22779775083515313	1.145368631239706	0.22779775083515313	0.4320586496522772	4.1612821351349815E-4	-7.134396705591487	1233.3677093075153
14562000	-1733.8238415724852	-1683.4993199457117	-50.32452162677353	-1683.4993199457117	757.7859783450655	-47.3633364625182	0.0021568885807148152	1.347135294170722	1.7047652787485261	1.347135294170722	0.22779775083515313	1.145368631239706	0.22779775083515313	0.4320586496522772	5.079220980516177E-4	-7.134396705591487	1258.7140216549346
14563000	-1740.0612590298224	-1686.9124109065672	-53.14884812325511	-1686.9124109065672	1136.9948841385242	-50.18766295899977	0.002192990686607231	1.1964333066412587	1.7047652787485261	1.1964333066412587	0.3784997383646165	1.145368631239706	0.3784997383646165	0.4320586496522772	2.460902782662179E-4	-7.134396705591487	879.5051158614758
14564000	-1734.84713275035	-1680.3024939204893	-54.544638829860716	-1680.3024939204893	1055.430978100348	-51.58345366560538	0.004727369423167434	1.1964333066412587	1.7047652787485261	1.1964333066412587	0.3784997383646165	1.145368631239706	0.3784997383646165	0.4320586496522772	2.3838612808614842E-4	-7.134396705591487	961.069021899652
14565000	-1733.2801829879813	-1679.3995607093516	-53.88062227862972	-1679.3995607093516	1281.5895722063142	-50.91943711437439	0.0025618964072244323	1.1964333066412587	1.7047652787485261	1.1964333066412587	0.3784997383646165	1.145368631239706	0.3784997383646165	0.4320586496522772	2.33371135085191E-4	-7.134396705591487	734.9104277936858
14566000	-1731.903664556458	-1680.2584713628953	-51.64519319356258	-1680.2584713628953	928.0316088108754	-48.68400802930724	0.003078271913323339	1.1964333066412587	1.4818947094746246	1.1964333066412587	0.3784997383646165	1.3682392005136075	0.3784997383646165	0.4320586496522772	2.742760744319757E-4	-7.134396705591487	1088.4683911891248
14567000	-1734.72192574118	-1681.542936128344	-53.17898961283602	-1681.542936128344	914.620904259173	-50.21780444858069	0.004992022846708875	1.1964333066412587	1.4818947094746246	1.1964333066412587	0.3784997383646165	1.3682392005136075	0.3784997383646165	0.4320586496522772	2.8527197968319305E-4	-7.134396705591487	1101.8790957408269
14568000	-1728.2185245870376	-1679.2555233852227	-48.96300120181487	-1679.2555233852227	646.6027589390064	-46.001816037559536	0.00426420992914662	1.1494120086271802	1.4818947094746246	1.1494120086271802	0.4255210363786949	1.3682392005136075	0.4255210363786949	0.4320586496522772	3.8149517672447504E-4	-7.134396705591487	1369.8972410609936
14569000	-1730.872436378136	-1680.3469600932049	-50.525476284931145	-1680.3469600932049	714.2676147784805	-47.34668918828142	0.004446934338448153	1.1494120086271802	1.0046342154316774	1.1494120086271802	0.4255210363786949	1.8454996945565547	0.4255210363786949	0.6496605820466729	3.2425328439760197E-4	-7.134396705591487	1302.2323852215195
14570000	-1737.8960609374467	-1684.9686275239978	-52.92743341344874	-1684.9686275239978	920.3811657394008	-49.74864631679901	0.0014442721641680495	1.1494120086271802	1.0046342154316774	1.1494120086271802	0.4255210363786949	1.8454996945565547	0.4255210363786949	0.6496605820466729	2.3865620840208607E-4	-7.134396705591487	1096.1188342605992
14571000	-1732.6644946971535	-1680.6309486117023	-52.03354608545131	-1680.6309486117023	931.1074422754771	-48.854758988801585	0.0023830356245243254	1.1494120086271802	1.0046342154316774	1.1494120086271802	0.4255210363786949	1.8454996945565547	0.4255210363786949	0.6496605820466729	2.7269261626516623E-4	-7.134396705591487	1085.392557724523
14572000	-1733.5168047469904	-1677.7237088193826	-55.79309592760767	-1677.7237088193826	1327.2246174937618	-52.614308830957945	0.003326486967521097	1.1494120086271802	1.0046342154316774	1.1494120086271802	0.4255210363786949	1.8454996945565547	0.4255210363786949	0.6496605820466729	2.1312015752560887E-4	-7.134396705591487	689.2753825062382
14573000	-1730.3911091398331	-1679.2133906019146	-51.177718537918594	-1679.2133906019146	806.9107193416661	-47.998931441268866	0.003908977621550381	1.1494120086271802	1.0046342154316774	1.1494120086271802	0.4255210363786949	1.8454996945565547	0.4255210363786949	0.6496605820466729	3.278242356524979E-4	-7.134396705591487	1209.5892806583338
14574000	-1730.4189897739404	-1679.9406355130307	-50.47835426090984	-1679.9406355130307	688.4377686398244	-47.29956716426011	0.002427286494630573	1.1494120086271802	1.0046342154316774	1.1494120086271802	0.4255210363786949	1.8454996945565547	0.4255210363786949	0.6496605820466729	3.647758788602647E-4	-7.134396705591487	1328.0622313601757
14575000	-1732.431529132436	-1682.1997769696466	-50.23175216278951	-1682.1997769696466	646.8758986558311	-47.05954559952191	0.005671366875235983	1.1494120086271802	1.0046342154316774	1.1494120086271802	0.4255210363786949	1.8454996945565547	0.4255210363786949	0.6430800486645429	4.3375902773188545E-4	-7.134396705591487	1369.624101344169
14576000	-1732.5446778446621	-1681.588698017711	-50.955979826951044	-1681.588698017711	726.8155972618885	-47.78377326368344	0.001970948454585802	1.1494120086271802	1.0046342154316774	1.1494120086271802	0.4255210363786949	1.8454996945565547	0.4255210363786949	0.6430800486645429	4.1572179765338646E-4	-7.134396705591487	1289.6844027381117
14577000	-1726.7024373286954	-1677.3039927062455	-49.39844462244994	-1677.3039927062455	639.3542278572073	-46.226238059182336	0.0037379691933076328	1.1494120086271802	1.0231628989264883	1.1494120086271802	0.4162566946312895	1.8454996945565547	0.4162566946312895	0.6430800486645429	4.03126119648441E-4	-7.134396705591487	1377.1457721427928
14578000	-1728.0951720066635	-1679.0320710330873	-49.06310097357622	-1679.0320710330873	638.7028315185382	-45.89089441030862	0.004013198992726202	1.1494120086271802	1.0231628989264883	1.1494120086271802	0.4162566946312895	1.8454996945565547	0.4162566946312895	0.6430800486645429	3.6849911122996686E-4	-7.134396705591487	1377.7971684814618
14579000	-1731.55170107411	-1682.3616201355783	-49.19008093853176	-1682.3616201355783	647.2826146241088	-46.01787437526416	0.004444857543696877	1.1494120086271802	1.0231628989264883	1.1494120086271802	0.4162566946312895	1.8454996945565547	0.4162566946312895	0.6430800486645429	5.019150607418622E-4	-7.134396705591487	1369.2173853758914
14580000	-1737.0181598240692	-1686.1735079706712	-50.844651853398055	-1686.1735079706712	754.1700414423156	-47.672445290130455	0.00363879373738237	0.9519040840904629	1.0231628989264883	0.9519040840904629	0.5327490304480677	2.0075308719964333	0.5327490304480677	0.6430800486645429	4.112944842321271E-4	-7.134396705591487	1262.3299585576844
14581000	-1728.6206076151761	-1678.5340585793147	-50.08654903586138	-1678.5340585793147	736.981067888991	-46.91434247259378	0.002827930962419463	0.9519040840904629	1.0231628989264883	0.9519040840904629	0.3466374165770638	2.379754099738441	0.3466374165770638	0.6430800486645429	4.199234435242296E-4	-7.134396705591487	1279.518932111009
14582000	-1734.0538356841064	-1682.1074276098627	-51.94640807424374	-1682.1074276098627	876.3711704801875	-48.770787869228194	0.004163226047321253	0.9519040840904629	1.0231628989264883	0.9519040840904629	0.3466374165770638	2.379754099738441	0.3466374165770638	0.6464936904124946	3.798180867173497E-4	-7.134396705591487	1140.1288295198124
14583000	-1735.8579544867514	-1681.3253216674261	-54.53263281932533	-1681.3253216674261	1280.5865674069596	-51.35701261430978	0.0013311547506141884	0.9519040840904629	1.0231628989264883	0.9519040840904629	0.3466374165770638	2.379754099738441	0.3466374165770638	0.6464936904124946	2.1068655769089154E-4	-7.134396705591487	735.9134325930404
14584000	-1736.2708636458203	-1685.3858140548023	-50.88504959101804	-1685.3858140548023	860.904812121831	-47.70942938600249	0.0030310121534526053	0.9519040840904629	1.0231628989264883	0.9519040840904629	0.3466374165770638	2.379754099738441	0.3466374165770638	0.6464936904124946	3.5519100679070974E-4	-7.134396705591487	1155.5951878781689
14585000	-1730.5125879848454	-1678.8174716115157	-51.695116373329654	-1678.8174716115157	894.1147943645301	-48.72459457513419	0.0017635548361607774	0.9519040840904629	1.0231628989264883	0.9519040840904629	0.3466374165770638	2.379754099738441	0.3466374165770638	0.4413952835924048	3.7278505020807337E-4	-7.134396705591487	1122.38520563547
14586000	-1732.0929223012047	-1679.39005946525	-52.70286283595457	-1679.39005946525	1114.0495002521297	-49.732341037759106	0.0027763635572249606	0.9519040840904629	1.0231628989264883	0.9519040840904629	0.3466374165770638	2.379754099738441	0.3466374165770638	0.4413952835924048	2.8196912530641E-4	-7.134396705591487	902.4504997478703
14587000	-1737.1080147680061	-1681.3647793571536	-55.743235410852584	-1681.3647793571536	1593.9090475165701	-52.77271361265712	0.002230421245668167	0.9519040840904629	1.0231628989264883	0.9519040840904629	0.3466374165770638	2.379754099738441	0.3466374165770638	0.4413952835924048	2.0048341304495297E-4	-7.134396705591487	422.5909524834299
14588000	-1741.6458660727374	-1687.8432496999487	-53.802616372788556	-1687.8432496999487	1300.6842961965208	-50.83209457459309	0.0016072311389639627	0.9519040840904629	0.9842256549432389	0.9519040840904629	0.3661060385686885	2.379754099738441	0.3661060385686885	0.4413952835924048	2.65908503479358E-4	-7.134396705591487	715.8157038034792
14589000	-1729.002473119953	-1678.2410340956417	-50.76143902431137	-1678.2410340956417	745.0736057711018	-47.79091722611591	0.004936486567769727	0.9519040840904629	0.9842256549432389	0.9519040840904629	0.3661060385686885	2.379754099738441	0.3661060385686885	0.4413952835924048	4.071182348975469E-4	-7.134396705591487	1271.426394228898
14590000	-1729.1216878794207	-1679.190842289577	-49.93084558984381	-1679.190842289577	716.888537208783	-46.96032379164835	0.0027845825637169063	0.9519040840904629	0.9842256549432389	0.9519040840904629	0.3661060385686885	2.379754099738441	0.3661060385686885	0.4413952835924048	4.7355088645438856E-4	-7.134396705591487	1299.611462791217
14591000	-1737.2562958243147	-1682.237388888724	-55.01890693559092	-1682.237388888724	1432.0341394747618	-52.04838513739546	0.0028494663597827445	0.9519040840904629	0.9842256549432389	0.9519040840904629	0.3661060385686885	2.379754099738441	0.3661060385686885	0.4413952835924048	2.1028083108219812E-4	-7.134396705591487	584.4658605252382
14592000	-1733.7404700156515	-1679.9029544137954	-53.83751560185594	-1679.9029544137954	1311.0994804917643	-50.86699380366048	0.0019671504291331105	0.9519040840904629	0.9842256549432389	0.9519040840904629	0.3661060385686885	2.379754099738441	0.3661060385686885	0.4413952835924048	2.452087315863503E-4	-7.134396705591487	705.4005195082357
14593000	-1731.4729370150526	-1680.9653193323686	-50.50761768268399	-1680.9653193323686	779.4528982998767	-47.53709588448853	0.0027249581258335866	0.9519040840904629	1.5592397195026877	0.9519040840904629	0.3661060385686885	1.8047400351789924	0.3661060385686885	0.4413952835924048	2.758289885245951E-4	-7.134396705591487	1237.0471017001232
14594000	-1731.28210963544	-1679.5532811750643	-51.728828460375894	-1679.5532811750643	1001.8632032242282	-48.75830666218043	0.002148305100110692	0.9519040840904629	1.5592397195026877	0.9519040840904629	0.3661060385686885	1.8047400351789924	0.3661060385686885	0.4413952835924048	3.1538881227327896E-4	-7.134396705591487	1014.6367967757718
14595000	-1729.8518144150842	-1677.174833550089	-52.676980864995045	-1677.174833550089	1099.648124838046	-49.70645906679958	0.0028138591796999205	1.0559501816330346	1.3511475244175444	1.0559501816330346	0.3661060385686885	1.8047400351789924	0.3661060385686885	0.4413952835924048	2.955600270671913E-4	-7.134396705591487	916.851875161954
14596000	-1726.3051212640125	-1675.7929203060105	-50.512200958002	-1675.7929203060105	775.0999326199511	-47.541679159806534	0.0023895733785447727	1.0559501816330346	1.3511475244175444	1.0559501816330346	0.3661060385686885	1.8047400351789924	0.3661060385686885	0.4413952835924048	3.764165267796269E-4	-7.134396705591487	1241.4000673800488
14597000	-1734.884712838797	-1678.511609457042	-56.373103381755136	-1678.511609457042	1847.3316386386157	-53.40258158355967	9.86676814806261E-4	1.0909842966365724	1.2810792944104685	1.0909842966365724	0.3661060385686885	1.8047400351789924	0.3661060385686885	0.4413952835924048	1.6486209589402587E-4	-7.134396705591487	169.1683613613843
14598000	-1728.4227473078743	-1677.1285515024647	-51.29419580540965	-1677.1285515024647	889.2253720017193	-48.32367400721419	0.002832262031688229	1.0909842966365724	1.2810792944104685	1.0909842966365724	0.3661060385686885	1.8047400351789924	0.3661060385686885	0.4413952835924048	3.6817542450940304E-4	-7.134396705591487	1127.2746279982807
14599000	-1727.2914377871446	-1674.421238553306	-52.87019923383864	-1674.421238553306	1152.6689011332583	-49.89967743564318	0.0020763083215799174	1.0909842966365724	1.2810792944104685	1.0909842966365724	0.3661060385686885	1.8047400351789924	0.3661060385686885	0.4413952835924048	2.874266424310405E-4	-7.134396705591487	863.8310988667417
14600000	-1727.5983002124037	-1677.4412207483888	-50.15707946401491	-1677.4412207483888	735.4206264779042	-47.22271378004204	0.0026828235030593494	1.0909842966365724	1.2810792944104685	1.0909842966365724	0.3661060385686885	1.8047400351789924	0.3661060385686885	0.40523916936981097	3.1311179407409487E-4	-7.134396705591487	1281.079373522096
14601000	-1729.7170623965974	-1677.903326324934	-51.81373607166357	-1677.903326324934	853.0330426205052	-48.8793703876907	0.0017403837141376885	1.1598388287482178	1.2810792944104685	1.1598388287482178	0.2972515064570432	1.8047400351789924	0.2972515064570432	0.40523916936981097	2.9931715792399247E-4	-7.134396705591487	1163.466957379495
14602000	-1735.931395914707	-1681.7927592714345	-54.13863664327262	-1681.7927592714345	1243.0694345442007	-51.20427095929975	0.0013350689078665918	0.9806287529374348	1.2810792944104685	0.9806287529374348	0.2949020984495323	2.16785900281558	0.2949020984495323	0.40523916936981097	2.3080076129172053E-4	-7.134396705591487	773.4305654557993
14603000	-1726.0089837147402	-1675.00267728588	-51.006306428860185	-1675.00267728588	893.350011454285	-48.071940744887314	0.002897937084219249	1.1903222736052887	1.2810792944104685	1.1903222736052887	0.2949020984495323	1.7484719614798725	0.2949020984495323	0.40523916936981097	3.7422892070823204E-4	-7.134396705591487	1123.1499885457151
14604000	-1730.0529332480667	-1678.250161066639	-51.80277218142761	-1678.250161066639	941.6485644958346	-48.86840649745474	0.00203288593538593	1.1903222736052887	1.2810792944104685	1.1903222736052887	0.2949020984495323	1.7484719614798725	0.2949020984495323	0.40523916936981097	3.0982635334266743E-4	-7.134396705591487	1074.8514355041652
14605000	-1726.2045295148484	-1675.8054717007929	-50.399057814055524	-1675.8054717007929	727.2337801705185	-47.46469213008265	0.005469679192932298	1.1903222736052887	1.3128568735528696	1.1903222736052887	0.2949020984495323	1.7166943823374714	0.2949020984495323	0.40523916936981097	3.8017890109839583E-4	-7.134396705591487	1289.2662198294815
14606000	-1731.0414447011813	-1680.771098322241	-50.27034637894028	-1680.771098322241	813.2595668879462	-47.33598069496741	0.0031653935029760786	1.1903222736052887	1.3128568735528696	1.1903222736052887	0.2949020984495323	1.7166943823374714	0.2949020984495323	0.40523916936981097	3.799065909406787E-4	-7.134396705591487	1203.2404331120538
14607000	-1727.249208143529	-1677.5710145675641	-49.67819357596473	-1677.5710145675641	665.425935607133	-46.743827891991856	0.0024768532411295697	1.2695112481312043	1.3128568735528696	1.2695112481312043	0.2949020984495323	1.5583164332856403	0.2949020984495323	0.40523916936981097	4.2352370215790585E-4	-7.134396705591487	1351.074064392867
14608000	-1727.7211178180505	-1677.956791620524	-49.7643261975265	-1677.956791620524	702.6418993452481	-46.81401137269974	0.004092206896483126	1.2695112481312043	1.3128568735528696	1.2695112481312043	0.2949020984495323	1.5583164332856403	0.2949020984495323	0.4211883102237083	3.710886172910829E-4	-7.134396705591487	1313.858100654752
14609000	-1732.0842316233843	-1679.255619961711	-52.82861166167322	-1679.255619961711	776.2491460775434	-49.87829683684646	0.0069963328072355875	1.2695112481312043	1.3128568735528696	1.2695112481312043	0.2949020984495323	1.5583164332856403	0.2949020984495323	0.4211883102237083	4.1802742792652344E-4	-7.134396705591487	1240.2508539224566
14610000	-1729.8863564957642	-1680.3434516279622	-49.54290486780196	-1680.3434516279622	692.4822273401679	-46.54844897728815	0.0035731989707674574	1.1232420563666705	1.3128568735528696	1.1232420563666705	0.2949020984495323	1.8508548168147079	0.2949020984495323	0.4653293759107466	4.679952810214218E-4	-7.134396705591487	1324.0177726598322
14611000	-1737.4838144811263	-1683.0057290141772	-54.47808546694909	-1683.0057290141772	1012.0872227227668	-51.5757371089164	0.004566128154039128	1.1232420563666705	1.3128568735528696	1.1232420563666705	0.2949020984495323	1.8508548168147079	0.2949020984495323	0.37322184342962933	2.8385916331079454E-4	-7.134396705591487	1004.4127772772332
14612000	-1734.4454722476867	-1678.5580966774742	-55.8873755702125	-1678.5580966774742	1671.8312849237418	-52.98502721217981	9.880268505740477E-4	1.1232420563666705	1.0210365187393977	1.1232420563666705	0.44081227585626825	1.8508548168147079	0.44081227585626825	0.37322184342962933	1.5960464577632335E-4	-7.134396705591487	344.6687150762582
14613000	-1730.2588172634896	-1680.347584876084	-49.91123238740549	-1680.347584876084	691.9263204782524	-47.0088840293728	0.0023091245177735043	1.1232420563666705	1.0210365187393977	1.1232420563666705	0.44081227585626825	1.8508548168147079	0.44081227585626825	0.37322184342962933	4.7658031943549823E-4	-7.134396705591487	1324.5736795217476
14614000	-1729.8953581949268	-1680.169006981973	-49.72635121295359	-1680.169006981973	647.2749120244524	-46.8240028549209	0.0058674400737480275	1.1232420563666705	1.0171941586496553	1.1232420563666705	0.4427334559011395	1.8508548168147079	0.4427334559011395	0.37322184342962933	4.301116533552594E-4	-7.134396705591487	1369.2250879755475
14615000	-1734.842719308671	-1681.1928596512064	-53.64985965746441	-1681.1928596512064	1264.0180844130734	-50.74751129943172	0.0019294335609982593	1.1232420563666705	1.0171941586496553	1.1232420563666705	0.4427334559011395	1.8508548168147079	0.4427334559011395	0.37322184342962933	2.421920212841429E-4	-7.134396705591487	752.4819155869266
14616000	-1734.0231205110708	-1684.3532221973412	-49.66989831372964	-1684.3532221973412	685.5458507124544	-46.74734506927818	0.0031603082141991603	1.1232420563666705	1.0171941586496553	1.1232420563666705	0.4427334559011395	1.8508548168147079	0.4427334559011395	0.3934267298484037	3.8967834355471275E-4	-7.134396705591487	1330.9541492875455
14617000	-1733.6907632252423	-1680.9077898756839	-52.78297334955854	-1680.9077898756839	1026.1938435104528	-49.86042010510708	0.003521937387458431	0.8792325934193763	1.0171941586496553	0.8792325934193763	0.4427334559011395	2.3388737427092963	0.4427334559011395	0.3934267298484037	3.0123136043825607E-4	-7.134396705591487	990.3061564895472
14618000	-1731.7819938031796	-1680.0672182627181	-51.71477554046146	-1680.0672182627181	785.0410640880197	-48.72393528469264	0.001581296048603527	0.8792325934193763	1.0171941586496553	0.8792325934193763	0.4427334559011395	2.3388737427092963	0.4427334559011395	0.4617137411657663	3.527630990214625E-4	-7.134396705591487	1231.4589359119805
14619000	-1728.9705877923154	-1679.857123467817	-49.11346432449847	-1679.857123467817	642.3426355976057	-46.12262406872965	0.004892960981092462	0.8792325934193763	1.0171941586496553	0.8792325934193763	0.4427334559011395	2.3388737427092963	0.4427334559011395	0.4617137411657663	5.051228155604945E-4	-7.134396705591487	1374.1573644023943
14620000	-1734.1960573904867	-1680.9078222244416	-53.28823516604496	-1680.9078222244416	1027.4270120464043	-50.29739491027614	0.004229034348494446	0.8792325934193763	1.0171941586496553	0.8792325934193763	0.4427334559011395	2.3388737427092963	0.4427334559011395	0.4617137411657663	3.3479093472091147E-4	-7.134396705591487	989.0729879535957
14621000	-1732.4624534360908	-1678.0931337730851	-54.36931966300562	-1678.0931337730851	1137.649560609764	-51.378479407236796	0.004092410548716344	0.8792325934193763	1.5208719154820374	0.8792325934193763	0.4427334559011395	1.8351959858769145	0.4427334559011395	0.4617137411657663	2.498366034625071E-4	-7.134396705591487	878.850439390236
14622000	-1738.384711353909	-1685.59924715237	-52.785464201539035	-1685.59924715237	1069.5289016469685	-49.958261937440895	0.0015298736311212813	0.8792325934193763	1.5208719154820374	0.8792325934193763	0.4427334559011395	1.8351959858769145	0.4427334559011395	0.2980757494950844	3.24924875388407E-4	-7.134396705591487	946.9710983530315
14623000	-1740.107809012292	-1687.5942945203901	-52.513514491901844	-1687.5942945203901	867.5375503538661	-49.686312227803704	0.005734876421700371	0.8792325934193763	1.5208719154820374	0.8792325934193763	0.4427334559011395	1.8351959858769145	0.4427334559011395	0.2980757494950844	3.878821173609473E-4	-7.134396705591487	1148.9624496461338
14624000	-1731.3827638452258	-1681.2808431098263	-50.10192073539945	-1681.2808431098263	718.7757028094863	-47.27471847130131	0.002286104992203834	0.8792325934193763	1.5208719154820374	0.8792325934193763	0.4427334559011395	1.8351959858769145	0.4427334559011395	0.2980757494950844	3.742349617967552E-4	-7.134396705591487	1297.7242971905137
14625000	-1736.6333551715425	-1681.9590546589413	-54.67430051260122	-1681.9590546589413	1551.1922634105767	-51.84709824850308	0.0021015763028685323	0.9237693602176138	1.857032206111938	0.9237693602176138	0.27465331058618914	1.7461224522804395	0.27465331058618914	0.2980757494950844	2.0613043013644535E-4	-7.134396705591487	465.30773658942326
14626000	-1735.5878537001877	-1684.5277375189296	-51.06011618125813	-1684.5277375189296	808.6647537728618	-48.23291391715999	0.005395447857593634	0.9237693602176138	1.857032206111938	0.9237693602176138	0.27465331058618914	1.7461224522804395	0.27465331058618914	0.2980757494950844	4.6494781265388104E-4	-7.134396705591487	1207.8352462271382
14627000	-1733.5729936411822	-1683.601725421741	-49.971268219440965	-1683.601725421741	725.0444943324244	-47.144065955342825	0.005914411570175049	0.9237693602176138	1.857032206111938	0.9237693602176138	0.27465331058618914	1.7461224522804395	0.27465331058618914	0.2980757494950844	5.473668787025395E-4	-7.134396705591487	1291.4555056675756
14628000	-1733.7044262189747	-1681.5519351940636	-52.15249102491115	-1681.5519351940636	928.6875898351781	-49.32528876081301	0.0015691109203856718	0.9237693602176138	1.857032206111938	0.9237693602176138	0.27465331058618914	1.7461224522804395	0.27465331058618914	0.2980757494950844	3.7183424112750634E-4	-7.134396705591487	1087.8124101648218
14629000	-1736.4510452781296	-1684.6432127927221	-51.80783248540752	-1684.6432127927221	995.3884486233073	-48.70744966100172	0.002645958288806424	0.9237693602176138	1.857032206111938	0.9237693602176138	0.27465331058618914	1.7461224522804395	0.27465331058618914	0.5712563098027499	3.376555583987823E-4	-7.134396705591487	1021.1115513766927
14630000	-1735.4571796885214	-1683.6338013519892	-51.8233783365321	-1683.6338013519892	943.9420724718541	-48.722995512126296	0.0033501000496311555	0.9237693602176138	1.857032206111938	0.9237693602176138	0.27465331058618914	1.7461224522804395	0.27465331058618914	0.5712563098027499	3.127576063844649E-4	-7.134396705591487	1072.557927528146
14631000	-1739.8475889061217	-1683.5643709275148	-56.28321797860686	-1683.5643709275148	1709.2531128759063	-53.18283515420105	0.0014882372754533124	0.9237693602176138	1.8222642688457424	0.9237693602176138	0.27465331058618914	1.780890389546635	0.27465331058618914	0.5712563098027499	1.2683336930743034E-4	-7.134396705591487	307.24688712409375
14632000	-1734.036620975147	-1682.0496014295586	-51.98701954558836	-1682.0496014295586	870.3787247787019	-48.886636721182555	0.004556407160119457	0.9237693602176138	1.8222642688457424	0.9237693602176138	0.31291713132270393	1.7043627480736054	0.31291713132270393	0.5712563098027499	3.1060046068563955E-4	-7.134396705591487	1146.1212752212982
14633000	-1735.5672574141095	-1679.794282064989	-55.77297534912065	-1679.794282064989	1603.5733350357932	-52.65493353556007	0.0018774322999405325	0.9237693602176138	1.8222642688457424	0.9237693602176138	0.31291713132270393	1.7043627480736054	0.31291713132270393	0.588915298957525	1.7178298693531658E-4	-7.134396705591487	412.9266649642068
14634000	-1738.2957245722578	-1683.2613169410888	-55.03440763116894	-1683.2613169410888	1451.1688088951958	-51.91636581760836	0.0014518568607065352	0.9237693602176138	1.8222642688457424	0.9237693602176138	0.5029296407772609	1.3243377291644916	0.5029296407772609	0.588915298957525	1.4803901613900033E-4	-7.134396705591487	565.3311911048042
14635000	-1737.504276222847	-1685.5492565530465	-51.95501966980046	-1685.5492565530465	960.9983287032869	-48.836977856239876	0.002354383990062896	0.9237693602176138	1.8222642688457424	0.9237693602176138	0.5029296407772609	1.3243377291644916	0.5029296407772609	0.588915298957525	2.3535021341277405E-4	-7.134396705591487	1055.501671296713
14636000	-1732.5293227873792	-1682.307049590306	-50.222273197073335	-1682.307049590306	731.9011924294068	-47.104231383512754	0.003782098808602343	0.9237693602176138	1.8222642688457424	0.9237693602176138	0.5029296407772609	1.3243377291644916	0.5029296407772609	0.588915298957525	3.5470603613891824E-4	-7.134396705591487	1284.5988075705932
14637000	-1731.6961163805374	-1678.8431637654787	-52.852952615058676	-1678.8431637654787	1041.6824119216851	-49.734910801498096	0.0034186666536199038	1.0816694651128267	1.8222642688457424	1.0816694651128267	0.3450295358820481	1.3243377291644916	0.3450295358820481	0.588915298957525	2.7265140660904564E-4	-7.134396705591487	974.8175880783149
14638000	-1734.5582918699463	-1680.0572216562964	-54.50107021364992	-1680.0572216562964	1407.0266248457021	-51.38302840008934	0.0016218459862751698	1.0816694651128267	1.0556195353459072	1.0816694651128267	0.3450295358820481	2.0909824626643267	0.3450295358820481	0.588915298957525	1.722340520433096E-4	-7.134396705591487	609.4733751542979
14639000	-1734.3954354653745	-1682.9874746759047	-51.40796078946977	-1682.9874746759047	856.192845115368	-48.28991897590919	0.0019510103091125296	1.0816694651128267	1.0556195353459072	1.0816694651128267	0.3450295358820481	2.0909824626643267	0.3450295358820481	0.588915298957525	3.427288578832231E-4	-7.134396705591487	1160.307154884632
14640000	-1731.2295038256873	-1677.969033656161	-53.26047016952632	-1677.969033656161	1106.8988383740088	-50.14242835596574	0.0015672358365103616	1.0816694651128267	1.0556195353459072	1.0816694651128267	0.3450295358820481	2.0909824626643267	0.3450295358820481	0.588915298957525	2.694158733211674E-4	-7.134396705591487	909.6011616259912
14641000	-1734.3944236311384	-1683.273584759587	-51.120838871551285	-1683.273584759587	755.0161106809193	-48.002797057990705	0.005647098518330483	1.0816694651128267	1.4081596924675046	1.0816694651128267	0.3450295358820481	1.7384423055427294	0.3450295358820481	0.588915298957525	4.1865843359903697E-4	-7.134396705591487	1261.4838893190808
14642000	-1739.7818303073095	-1686.365618530942	-53.41621177636766	-1686.365618530942	997.2192997764125	-50.55676273690426	0.004158349922204871	1.0816694651128267	1.4081596924675046	1.0816694651128267	0.3450295358820481	1.7384423055427294	0.3450295358820481	0.3303225248603397	3.299534307067619E-4	-7.134396705591487	1019.2807002235875
14643000	-1733.9435292644096	-1680.858143903794	-53.085385360615554	-1680.858143903794	1174.3347978030945	-49.836320288506634	0.0021416051268945634	1.0816694651128267	1.4081596924675046	1.0816694651128267	0.3450295358820481	1.7384423055427294	0.3450295358820481	0.7199385575058647	2.2154465368206942E-4	-7.134396705591487	842.1652021969055
14644000	-1726.1444119937482	-1676.8198501064285	-49.32456188731974	-1676.8198501064285	647.5571917683964	-46.07549681521082	0.0035316401873035203	1.0816694651128267	1.4081596924675046	1.0816694651128267	0.3450295358820481	1.7384423055427294	0.3450295358820481	0.7199385575058647	4.0613718083040533E-4	-7.134396705591487	1368.9428082316035
14645000	-1732.5706562427185	-1677.6696895533848	-54.900966689333636	-1677.6696895533848	830.3785753839783	-51.651901617224716	8.379545751177691E-4	1.0816694651128267	1.4081596924675046	1.0816694651128267	0.3450295358820481	1.7384423055427294	0.3450295358820481	0.7199385575058647	2.6686154196474334E-4	-7.134396705591487	1186.1214246160216
14646000	-1729.8943858040327	-1679.2991851520321	-50.59520065200061	-1679.2991851520321	776.7914957517692	-47.34731460780381	0.0037779883828332203	1.2069244784605142	1.4081596924675046	1.2069244784605142	0.3450295358820481	1.4879322788473544	0.3450295358820481	0.7187595295937417	3.122937903035602E-4	-7.134396705591487	1239.7085042482308
14647000	-1731.4734865002745	-1681.060927193687	-50.41255930658766	-1681.060927193687	721.6922828427731	-47.16467326239086	0.0035282842017777508	1.2338633174841704	1.3542820144201924	1.2338633174841704	0.3450295358820481	1.4879322788473544	0.3450295358820481	0.7187595295937417	3.408595735768687E-4	-7.134396705591487	1294.8077171572268
14648000	-1730.4548959887709	-1678.6844083367482	-51.77048765202277	-1678.6844083367482	865.313943208883	-48.522601607825976	0.0034334544108445683	1.2338633174841704	1.3542820144201924	1.2338633174841704	0.3450295358820481	1.4879322788473544	0.3450295358820481	0.7187595295937417	2.815870915891529E-4	-7.134396705591487	1151.1860567911172
14649000	-1735.4551955866777	-1682.397785647944	-53.057409938733926	-1682.397785647944	1098.9741034262634	-49.80952389453713	0.0022442785006200655	1.2338633174841704	1.3542820144201924	1.2338633174841704	0.3450295358820481	1.4879322788473544	0.3450295358820481	0.7187595295937417	2.345267246434539E-4	-7.134396705591487	917.5258965737366
14650000	-1735.339616290812	-1677.6796096186267	-57.660006672185354	-1677.6796096186267	1727.579225880537	-54.41212062798856	0.0026778936246208435	1.2338633174841704	1.3542820144201924	1.2338633174841704	0.3450295358820481	1.4879322788473544	0.3450295358820481	0.7187595295937417	1.4915906799267868E-4	-7.134396705591487	288.920774119463
14651000	-1732.6278835913574	-1677.0239214822343	-55.603962109123074	-1677.0239214822343	1581.9721917985748	-52.35607606492628	0.0016578481932363479	1.2338633174841704	1.3542820144201924	1.2338633174841704	0.3450295358820481	1.4879322788473544	0.3450295358820481	0.7187595295937417	1.4536555713831988E-4	-7.134396705591487	434.52780820142516
14652000	-1730.9167111198208	-1679.4942805538135	-51.422430566007215	-1679.4942805538135	768.673204014163	-48.17454452181042	0.0019530098508642275	1.2338633174841704	1.3542820144201924	1.2338633174841704	0.3450295358820481	1.4879322788473544	0.3450295358820481	0.7187595295937417	2.7304291878950095E-4	-7.134396705591487	1247.826795985837
14653000	-1726.8603731413382	-1676.980971991403	-49.87940114993505	-1676.980971991403	670.6872280321414	-46.63151510573825	0.003095599512644442	1.2412768235646652	1.3542820144201924	1.2412768235646652	0.3450295358820481	1.4731052666863649	0.3450295358820481	0.7187595295937417	3.3306309830836165E-4	-7.134396705591487	1345.8127719678587
14654000	-1731.7321143087042	-1680.8316069518496	-50.90050735685474	-1680.8316069518496	808.3450855859857	-47.65262131265794	0.0035518382811714874	1.2412768235646652	1.3542820144201924	1.2412768235646652	0.3450295358820481	1.4731052666863649	0.3450295358820481	0.7187595295937417	3.4462556894534774E-4	-7.134396705591487	1208.1549144140145
14655000	-1736.453678793803	-1684.5769542662679	-51.87672452753501	-1684.5769542662679	907.7289503515042	-48.628838483338214	0.003379308801075275	1.2412768235646652	1.3542820144201924	1.2412768235646652	0.3450295358820481	1.4731052666863649	0.3450295358820481	0.7187595295937417	2.6648249442775445E-4	-7.134396705591487	1108.7710496484958
14656000	-1728.533678878442	-1677.4462085469784	-51.087470331463635	-1677.4462085469784	834.3938392934552	-48.04417345035991	0.00331277423588543	1.0968592733880969	1.3070965767539278	1.0968592733880969	0.3743327746245479	1.7505193272207662	0.3743327746245479	0.5141703665006689	3.614853555316344E-4	-7.134396705591487	1182.1061607065449
14657000	-1726.1544664781118	-1676.934001851508	-49.220464626603956	-1676.934001851508	694.3277189264386	-46.17716774550023	0.0033316984746845136	1.0968592733880969	1.3070965767539278	1.0968592733880969	0.3743327746245479	1.7505193272207662	0.3743327746245479	0.5141703665006689	5.020416055601835E-4	-7.134396705591487	1322.1722810735614
14658000	-1727.7664684202853	-1677.2603047116618	-50.50616370862342	-1677.2603047116618	658.4402024742477	-47.46286682751969	0.006081477019403983	1.0968592733880969	1.3070965767539278	1.0968592733880969	0.3743327746245479	1.7505193272207662	0.3743327746245479	0.5141703665006689	3.8763132885704965E-4	-7.134396705591487	1358.0597975257524
14659000	-1729.417933008686	-1679.2875577398888	-50.13037526879716	-1679.2875577398888	739.2823828293132	-47.08707838769343	0.002832412470463926	1.0968592733880969	1.3070965767539278	1.0968592733880969	0.3743327746245479	1.7505193272207662	0.3743327746245479	0.5141703665006689	3.7911624943564004E-4	-7.134396705591487	1277.217617170687
14660000	-1733.2582111811566	-1679.8424261736598	-53.41578500749691	-1679.8424261736598	1122.7930961323518	-50.37248812639318	0.0014426451683601862	1.0968592733880969	1.3070965767539278	1.0968592733880969	0.3743327746245479	1.7505193272207662	0.3743327746245479	0.5141703665006689	2.3680244178648355E-4	-7.134396705591487	893.7069038676482
14661000	-1731.6040821594222	-1678.8291420896328	-52.774940069789366	-1678.8291420896328	1038.9749286882547	-49.73164318868564	0.001934207838951631	1.0968592733880969	1.3070965767539278	1.0968592733880969	0.3743327746245479	1.7505193272207662	0.3743327746245479	0.5141703665006689	2.426147868548857E-4	-7.134396705591487	977.5250713117453
14662000	-1733.4487658826972	-1680.3377161622354	-53.11104972046182	-1680.3377161622354	1076.3809524129142	-50.077170162549386	0.0015901904363368692	1.0968592733880969	1.3070965767539278	1.0968592733880969	0.3743327746245479	1.7505193272207662	0.3743327746245479	0.50475304330938	2.4454490694459237E-4	-7.134396705591487	940.1190475870858
14663000	-1733.8020807950518	-1679.5867248195577	-54.215355975494056	-1679.5867248195577	1322.10316189195	-51.18147641758162	0.0016018328071662096	1.0968592733880969	1.3070965767539278	1.0968592733880969	0.3743327746245479	1.7505193272207662	0.3743327746245479	0.50475304330938	1.7034075154702454E-4	-7.134396705591487	694.3968381080499
14664000	-1735.7339859570634	-1679.3405490694706	-56.39343688759284	-1679.3405490694706	1691.6692837522078	-53.02868750271014	0.0012180800888753852	1.0968592733880969	1.3070965767539278	1.0968592733880969	0.3743327746245479	1.7505193272207662	0.3743327746245479	0.835622870279644	1.5186627987349998E-4	-7.134396705591487	324.8307162477922
14665000	-1732.8873612517434	-1676.478283480794	-56.409077770949295	-1676.478283480794	1628.503253483834	-53.04229715667766	0.0011016696071437008	1.0968592733880969	1.3070965767539278	1.0968592733880969	0.3743327746245479	1.7505193272207662	0.3743327746245479	0.8376540996685733	1.3326504820827478E-4	-7.134396705591487	387.996746516166
14666000	-1732.3807304715715	-1677.3370149338086	-55.0437155377629	-1677.3370149338086	1339.2771496708579	-51.67693492349127	0.0024237987202049816	1.0968592733880969	1.3070965767539278	1.0968592733880969	0.3743327746245479	1.7505193272207662	0.3743327746245479	0.8376540996685733	1.9214962641906798E-4	-7.134396705591487	677.2228503291421
14667000	-1732.5744837009104	-1678.9195248770304	-53.654958823879845	-1678.9195248770304	1138.6355389474352	-50.381996921637906	0.002837638258296289	1.0968592733880969	1.3070965767539278	1.0968592733880969	0.3743327746245479	1.7505193272207662	0.3743327746245479	0.7438353876388845	2.1395531326553268E-4	-7.134396705591487	877.8644610525648
14668000	-1737.2586833664445	-1682.3726490437127	-54.88603432273191	-1682.3726490437127	1385.7324050325021	-51.61307242048997	0.001415520695758933	1.0968592733880969	1.3070965767539278	1.0968592733880969	0.3743327746245479	1.7505193272207662	0.3743327746245479	0.7438353876388845	1.6793886285545334E-4	-7.134396705591487	630.7675949674979
14669000	-1732.3147750781175	-1675.5138391519854	-56.800935926132176	-1675.5138391519854	1815.1578782404895	-53.52797402389024	0.001694091795948682	1.0968592733880969	1.3070965767539278	1.0968592733880969	0.3743327746245479	1.7505193272207662	0.3743327746245479	0.7438353876388845	1.4269895915152423E-4	-7.134396705591487	201.34212175951052
14670000	-1735.020292702797	-1683.3848622306848	-51.63543047211206	-1683.3848622306848	890.1187517225161	-48.21070322239514	0.003171900594411441	1.0968592733880969	1.3070965767539278	1.0968592733880969	0.3743327746245479	1.7505193272207662	0.3743327746245479	0.8956007351138683	2.8792110234983E-4	-7.134396705591487	1126.3812482774838
14671000	-1730.9334053903053	-1677.7569781177347	-53.17642727257064	-1677.7569781177347	1069.36352008742	-50.10053664678832	0.003079469213920978	1.1728167256095634	1.1551816723109947	1.1728167256095634	0.3743327746245479	1.7505193272207662	0.3743327746245479	0.5467641111792626	2.182817981676179E-4	-7.134396705591487	947.13647991258
14672000	-1732.931605206154	-1677.15948348449	-55.77212172166412	-1677.15948348449	895.6668366279179	-52.49013447978872	0.00681792761974829	1.1728167256095634	1.360914354708938	1.1728167256095634	0.3743327746245479	1.544786644822823	0.3743327746245479	0.7528607272723384	2.8036159686005684E-4	-7.134396705591487	1120.8331633720823
14673000	-1730.9960233984962	-1680.7008961895501	-50.29512720894601	-1680.7008961895501	698.6685843568539	-47.01313996707062	0.003231055791631789	1.2518268874835767	1.202894030960911	1.2518268874835767	0.3743327746245479	1.544786644822823	0.3743327746245479	0.7528607272723384	3.250329720774492E-4	-7.134396705591487	1317.831415643146
14674000	-1734.372924308989	-1682.265885171905	-52.10703913708406	-1682.265885171905	745.454159311614	-48.82505189520866	0.006451553480408023	1.2518268874835767	1.202894030960911	1.2518268874835767	0.3743327746245479	1.544786644822823	0.3743327746245479	0.7528607272723384	4.026980734138219E-4	-7.134396705591487	1271.0458406883859
14675000	-1734.3353551200892	-1681.9860922124676	-52.34926290762165	-1681.9860922124676	798.2371845258182	-49.06727566574625	0.006076827583669269	1.2518268874835767	1.202894030960911	1.2518268874835767	0.3743327746245479	1.544786644822823	0.3743327746245479	0.7528607272723384	3.6829503158086106E-4	-7.134396705591487	1218.262815474182
14676000	-1730.3666495048524	-1675.8325580547855	-54.53409145006691	-1675.8325580547855	1336.0736954546112	-51.25210420819152	0.0018075402491061978	1.2518268874835767	1.202894030960911	1.2518268874835767	0.3743327746245479	1.544786644822823	0.3743327746245479	0.7528607272723384	1.8503468734564345E-4	-7.134396705591487	680.4263045453888
14677000	-1738.2890438258164	-1683.7302952623193	-54.55874856349713	-1683.7302952623193	1153.2474596687753	-51.27676132162174	0.0027827584441701956	1.2518268874835767	1.202894030960911	1.2518268874835767	0.3743327746245479	1.544786644822823	0.3743327746245479	0.7528607272723384	1.5660840760330286E-4	-7.134396705591487	863.2525403312247
14678000	-1729.5411825732797	-1678.027531923031	-51.513650650248806	-1678.027531923031	798.4870654544068	-48.23166340837341	0.004997025916852757	1.2518268874835767	1.202894030960911	1.2518268874835767	0.3743327746245479	1.544786644822823	0.3743327746245479	0.7528607272723384	3.527819506755658E-4	-7.134396705591487	1218.0129345455932
14679000	-1736.8765664039056	-1681.986642171494	-54.8899242324117	-1681.986642171494	1381.6674753933626	-51.6079369905363	0.0015359480942575157	1.2518268874835767	1.0086238650803787	1.2518268874835767	0.3743327746245479	1.7390568107033553	0.3743327746245479	0.7528607272723384	2.0859348410087215E-4	-7.134396705591487	634.8325246066374
14680000	-1730.3507413828959	-1679.4079457024495	-50.942795680446295	-1679.4079457024495	785.0465306104073	-47.68766277944956	0.002435112080259027	1.2518268874835767	1.0086238650803787	1.2518268874835767	0.3743327746245479	1.7390568107033553	0.3743327746245479	0.7260063863936782	3.127121549587157E-4	-7.134396705591487	1231.4534693895926
14681000	-1730.8677372382022	-1677.9032363958202	-52.96450084238205	-1677.9032363958202	1081.4166998433623	-49.835726117625654	0.0024599402493098717	1.2518268874835767	1.2479064197189484	1.2518268874835767	0.3743327746245479	1.4997742560647855	0.3743327746245479	0.5996482101533367	2.4517252725561606E-4	-7.134396705591487	935.0833001566377
14682000	-1738.9670204039587	-1684.4848353632942	-54.48218504066455	-1684.4848353632942	1248.2424899892378	-51.35341031590815	0.002077149379418914	1.2518268874835767	1.2479064197189484	1.2518268874835767	0.3743327746245479	1.4997742560647855	0.3743327746245479	0.5996482101533367	1.570005945854702E-4	-7.134396705591487	768.2575100107622
14683000	-1732.9050181566324	-1677.8549251904753	-55.05009296615711	-1677.8549251904753	929.0431801722789	-51.92131824140071	8.363704184503759E-4	1.2518268874835767	1.2479064197189484	1.2518268874835767	0.3743327746245479	1.4997742560647855	0.3743327746245479	0.5996482101533367	2.736249088605917E-4	-7.134396705591487	1087.4568198277211
14684000	-1727.2264129189969	-1677.6612562794846	-49.56515663951227	-1677.6612562794846	692.1949720181888	-46.43638191475588	0.0033718640238780957	1.2518268874835767	1.2479064197189484	1.2518268874835767	0.3743327746245479	1.4997742560647855	0.3743327746245479	0.5996482101533367	3.9074359333569707E-4	-7.134396705591487	1324.3050279818112
14685000	-1734.8734509381652	-1678.7853428590142	-56.08810807915104	-1678.7853428590142	1623.148518827267	-52.95933335439465	0.001127489077930134	1.2518268874835767	1.2479064197189484	1.2518268874835767	0.3743327746245479	1.4997742560647855	0.3743327746245479	0.5996482101533367	1.6135291011224826E-4	-7.134396705591487	393.351481172733
14686000	-1729.1587314911778	-1677.7581636635496	-51.40056782762817	-1677.7581636635496	850.501891739896	-48.414320255781476	0.001915977529777327	1.2518268874835767	1.2479064197189484	1.2518268874835767	0.3743327746245479	1.4997742560647855	0.3743327746245479	0.4571210572436375	3.257286625668581E-4	-7.134396705591487	1165.998108260104
14687000	-1736.0202114790386	-1683.2783253158934	-52.741886163145196	-1683.2783253158934	999.4014183481974	-49.7556385912985	0.0035646101421317584	1.3098592817082784	1.131841631269545	1.3098592817082784	0.3743327746245479	1.4997742560647855	0.3743327746245479	0.4571210572436375	2.716793665314364E-4	-7.134396705591487	1017.0985816518026
14688000	-1736.854510520764	-1684.0618736533288	-52.79263686743518	-1684.0618736533288	734.9591685170016	-49.80638929558848	0.007085800825045942	1.077891873117835	1.411336157699614	1.077891873117835	0.6063001832149911	1.2202797296347165	0.6063001832149911	0.4571210572436375	3.276195278262926E-4	-7.134396705591487	1281.5408314829983
14689000	-1739.5414102496875	-1684.2653143029552	-55.276095946732326	-1684.2653143029552	1390.297623391954	-52.28984837488563	0.0010216506068413027	1.077891873117835	1.411336157699614	1.077891873117835	0.6063001832149911	1.2202797296347165	0.6063001832149911	0.4571210572436375	1.9907990625994833E-4	-7.134396705591487	626.202376608046
14690000	-1737.837811787754	-1686.8687954181805	-50.969016369573446	-1686.8687954181805	723.3093431629791	-47.98276879772675	0.001815054442196883	1.077891873117835	1.411336157699614	1.077891873117835	0.6063001832149911	1.2202797296347165	0.6063001832149911	0.4571210572436375	3.250375556159604E-4	-7.134396705591487	1293.190656837021
14691000	-1740.3776918455333	-1688.6943996583097	-51.68329218722344	-1688.6943996583097	838.9323684435973	-48.69704461537674	0.002705215471137273	1.077891873117835	1.411336157699614	1.077891873117835	0.6063001832149911	1.2202797296347165	0.6063001832149911	0.4571210572436375	2.5636246162460106E-4	-7.134396705591487	1177.5676315564028
14692000	-1732.1314469893264	-1680.111650271681	-52.019796717645534	-1680.111650271681	921.5306712233709	-49.03354914579884	0.0033033463442136684	1.0842491927524984	1.411336157699614	1.0842491927524984	0.5999428635803279	1.2202797296347165	0.5999428635803279	0.4571210572436375	2.5276113357868295E-4	-7.134396705591487	1094.969328776629
14693000	-1732.590144931882	-1680.3529949053702	-52.23715002651172	-1680.3529949053702	866.9821100055276	-49.29844914295205	0.0046340725413920696	1.0842491927524984	1.5329643421200922	1.0842491927524984	0.5391287713700886	1.2202797296347165	0.5391287713700886	0.4095743689566114	2.650130898750339E-4	-7.134396705591487	1149.5178899944724
14694000	-1735.8063619433344	-1682.1347205726606	-53.67164137067388	-1682.1347205726606	1247.0363370766668	-50.73294048711421	0.0016330994612053144	1.0842491927524984	1.5329643421200922	1.0842491927524984	0.5391287713700886	1.2202797296347165	0.5391287713700886	0.4095743689566114	2.5172326440584523E-4	-7.134396705591487	769.4636629233332
14695000	-1738.6255301593294	-1685.9841971999233	-52.641332959406185	-1685.9841971999233	988.420568888502	-49.34630074564202	0.0016988119606122145	1.0842491927524984	1.5329643421200922	1.0842491927524984	0.5391287713700886	1.2202797296347165	0.5391287713700886	0.7659056991611067	2.762181679571525E-4	-7.134396705591487	1028.079431111498
14696000	-1735.4750730029389	-1679.573373512017	-55.90169949092193	-1679.573373512017	1243.7395255259828	-52.686720173101605	8.126961942345908E-4	1.090693172089274	1.520076383446541	1.090693172089274	0.5391287713700886	1.2202797296347165	0.5391287713700886	0.6858528032172657	2.0082462286788187E-4	-7.134396705591487	772.7604744740172
14697000	-1739.516771067519	-1684.3377394955403	-55.179031571978555	-1684.3377394955403	1514.5307553477269	-51.96405225415823	0.002206358870467207	1.090693172089274	1.520076383446541	1.090693172089274	0.5391287713700886	1.2202797296347165	0.5391287713700886	0.6858528032172657	1.9423296813275825E-4	-7.134396705591487	501.9692446522731
14698000	-1734.640883133198	-1683.0576525217866	-51.583230611411494	-1683.0576525217866	801.1064575037406	-48.36825129359117	0.004008111193403883	0.9914923257914076	1.6540325780451648	0.9914923257914076	0.4721506740707767	1.4186814222304496	0.4721506740707767	0.6858528032172657	2.788036588092204E-4	-7.134396705591487	1215.3935424962594
14699000	-1735.6242633624624	-1681.9102540306792	-53.71400933178319	-1681.9102540306792	1077.126491123849	-50.499030013962866	0.003158937094339123	0.9914923257914076	1.3035548680747109	0.9914923257914076	0.4721506740707767	1.7691591322009035	0.4721506740707767	0.6858528032172657	2.2181476446757456E-4	-7.134396705591487	939.3735088761509
14700000	-1730.2518367684067	-1679.7450569825237	-50.506779785883	-1679.7450569825237	744.2509867532774	-47.291800468062675	0.004079126909209635	0.9914923257914076	1.3035548680747109	0.9914923257914076	0.4721506740707767	1.7691591322009035	0.4721506740707767	0.6858528032172657	3.6186575397537915E-4	-7.134396705591487	1272.2490132467226
14701000	-1732.1773169726187	-1681.2702525858303	-50.90706438678823	-1681.2702525858303	793.2435212538096	-47.692085068967906	0.003996122982190761	0.9914923257914076	1.3035548680747109	0.9914923257914076	0.4721506740707767	1.7691591322009035	0.4721506740707767	0.6858528032172657	3.317547061992034E-4	-7.134396705591487	1223.2564787461904
14702000	-1739.3157247752101	-1682.7202289515765	-56.59549582363355	-1682.7202289515765	1221.463204670917	-53.380516505813226	0.004130914149351418	0.9914923257914076	1.3035548680747109	0.9914923257914076	0.4721506740707767	1.7691591322009035	0.4721506740707767	0.6858528032172657	2.1965516031540862E-4	-7.134396705591487	795.0367953290829
14703000	-1734.0112520750383	-1681.365748297097	-52.64550377794124	-1681.365748297097	789.3588949007221	-49.430524460120914	0.0013318190352713806	0.9914923257914076	1.3035548680747109	0.9914923257914076	0.4721506740707767	1.7691591322009035	0.4721506740707767	0.6858528032172657	2.640988420963405E-4	-7.134396705591487	1227.1411050992779
14704000	-1732.0970423836823	-1680.7866841621174	-51.31035822156499	-1680.7866841621174	812.160653251236	-48.09537890374467	0.002784746816440088	0.9914923257914076	1.3035548680747109	0.9914923257914076	0.4721506740707767	1.7691591322009035	0.4721506740707767	0.6858528032172657	2.991664554792931E-4	-7.134396705591487	1204.339346748764
14705000	-1728.7807190446413	-1679.1259911533514	-49.65472789128991	-1679.1259911533514	689.0928515811396	-46.439748573469586	0.0034601966750106065	1.0519621820861291	1.1826151554852677	1.0519621820861291	0.4721506740707767	1.7691591322009035	0.4721506740707767	0.6858528032172657	4.434822610169681E-4	-7.134396705591487	1327.4071484188603
14706000	-1733.0524182326794	-1682.8546673735148	-50.19775085916465	-1682.8546673735148	748.8204245106958	-46.98277154134433	0.0038259328445999973	1.0519621820861291	1.1826151554852677	1.0519621820861291	0.4721506740707767	1.7691591322009035	0.4721506740707767	0.6858528032172657	3.382358267707458E-4	-7.134396705591487	1267.6795754893042
14707000	-1728.888334363329	-1678.5887238425664	-50.29961052076255	-1678.5887238425664	719.6854274469981	-47.08463120294223	0.0025858561794174784	1.0519621820861291	1.2807400736461008	1.0519621820861291	0.4230882149903602	1.7691591322009035	0.4230882149903602	0.6858528032172657	3.032306720068928E-4	-7.134396705591487	1296.8145725530019
14708000	-1734.3974375878227	-1678.865882693679	-55.53155489414364	-1678.865882693679	1073.5849195986523	-52.31657557632332	0.004719848584806144	1.0519621820861291	1.2807400736461008	1.0519621820861291	0.4230882149903602	1.7691591322009035	0.4230882149903602	0.6858528032172657	2.4795384968068863E-4	-7.134396705591487	942.9150804013477
14709000	-1730.1547173102717	-1677.470210712398	-52.68450659787365	-1677.470210712398	954.7968506029636	-49.46952728005333	0.0039014062421300877	1.0519621820861291	1.2807400736461008	1.0519621820861291	0.4230882149903602	1.7691591322009035	0.4230882149903602	0.6858528032172657	2.4267733492981867E-4	-7.134396705591487	1061.7031493970364
14710000	-1729.415956867	-1678.8590337916728	-50.55692307532719	-1678.8590337916728	747.2818210397709	-47.280344789451505	0.0036220839421205646	1.0519621820861291	1.2807400736461008	1.0519621820861291	0.4230882149903602	1.7691591322009035	0.4230882149903602	0.74745177127263	3.7065027365016734E-4	-7.134396705591487	1269.2181789602291
14711000	-1730.7360680958454	-1681.6090653147464	-49.12700278109905	-1681.6090653147464	657.2586368851191	-45.850424495223365	0.00404839536259455	1.0519621820861291	1.2807400736461008	1.0519621820861291	0.4230882149903602	1.7691591322009035	0.4230882149903602	0.74745177127263	4.0359357400753014E-4	-7.134396705591487	1359.2413631148809
14712000	-1729.2339553702159	-1677.7488947112531	-51.48506065896265	-1677.7488947112531	875.5094165784226	-48.208482373086966	0.0037185528869527282	1.0519621820861291	1.2807400736461008	1.0519621820861291	0.4230882149903602	1.7691591322009035	0.4230882149903602	0.74745177127263	3.0540767895100485E-4	-7.134396705591487	1140.9905834215774
14713000	-1731.6507699201582	-1679.4893722216389	-52.16139769851929	-1679.4893722216389	852.8035873752665	-48.8848194126436	0.0017519955066438767	1.0049145080931843	1.3748354216319905	1.0049145080931843	0.4230882149903602	1.7691591322009035	0.4230882149903602	0.74745177127263	2.793445627131523E-4	-7.134396705591487	1163.6964126247335
14714000	-1731.4955778533888	-1680.237231270326	-51.258346583062846	-1680.237231270326	779.7657821611932	-47.98176829718716	0.0043574292252089065	1.0049145080931843	1.166232623119753	1.0049145080931843	0.5273896142464789	1.7691591322009035	0.5273896142464789	0.74745177127263	3.393968218647703E-4	-7.134396705591487	1236.7342178388067
14715000	-1734.9166093531846	-1684.93972554847	-49.97688380471469	-1684.93972554847	687.0940772162952	-46.700305518839	0.0028406602969162664	1.1130866766686713	1.072186301970802	1.1130866766686713	0.46624060624546737	1.7691591322009035	0.46624060624546737	0.74745177127263	4.480845634150978E-4	-7.134396705591487	1329.4059227837047
14716000	-1728.016074936939	-1676.6619965445345	-51.35407839240446	-1676.6619965445345	851.2052599588006	-48.077500106528774	0.0028920509289545758	1.1130866766686713	1.072186301970802	1.1130866766686713	0.46624060624546737	1.7691591322009035	0.46624060624546737	0.74745177127263	2.9419622103551686E-4	-7.134396705591487	1165.2947400411995
14717000	-1731.355908949024	-1679.5860400442084	-51.76986890481578	-1679.5860400442084	912.6867445642982	-48.86420838201455	0.001904242230336618	1.1130866766686713	1.3364943537031981	1.1130866766686713	0.46624060624546737	1.5048510804685074	0.46624060624546737	0.3765340081981681	2.515132996740411E-4	-7.134396705591487	1103.8132554357016
14718000	-1731.7415505849222	-1678.4980837186786	-53.24346686624362	-1678.4980837186786	1206.2165263639451	-50.337806343442395	0.001626456643304634	1.3079490386556314	1.1476290747412015	1.3079490386556314	0.2978543032480103	1.640764241451498	0.2978543032480103	0.3765340081981681	2.669786690872259E-4	-7.134396705591487	810.2834736360549
14719000	-1736.393816567684	-1681.7068859288288	-54.68693063885529	-1681.7068859288288	1350.9024572995584	-51.78127011605406	0.0024693001423756866	1.3079490386556314	1.1476290747412015	1.3079490386556314	0.2978543032480103	1.640764241451498	0.2978543032480103	0.3765340081981681	1.8313113982752822E-4	-7.134396705591487	665.5975427004416
14720000	-1725.2633132409464	-1676.2755892488965	-48.98772399204988	-1676.2755892488965	639.6222654375757	-46.08206346924865	0.005253663391196146	1.3079490386556314	1.1476290747412015	1.3079490386556314	0.2978543032480103	1.640764241451498	0.2978543032480103	0.3765340081981681	4.4331982824432806E-4	-7.134396705591487	1376.8777345624244
14721000	-1732.3519469608611	-1676.5214754911221	-55.83047146973891	-1676.5214754911221	1716.718528268749	-52.777128249190085	0.0016490851418961097	1.3079490386556314	1.1476290747412015	1.3079490386556314	0.2978543032480103	1.640764241451498	0.2978543032480103	0.5242167059457671	1.7618341789553185E-4	-7.134396705591487	299.78147173125103
14722000	-1735.7062889803635	-1681.0336045799395	-54.67268440042396	-1681.0336045799395	1501.9413857897725	-51.64444615360912	0.0016894493084327734	1.3079490386556314	1.1476290747412015	1.3079490386556314	0.2978543032480103	1.640764241451498	0.2978543032480103	0.49911173221179045	2.1174322473878018E-4	-7.134396705591487	514.5586142102275
14723000	-1728.3716271484889	-1676.0142936632956	-52.35733348519338	-1676.0142936632956	821.9026011195896	-49.38062134013101	0.0013710499542797224	1.3079490386556314	1.1476290747412015	1.3079490386556314	0.2978543032480103	1.640764241451498	0.2978543032480103	0.4475856304593158	3.5177161471028546E-4	-7.134396705591487	1194.5973988804103
14724000	-1732.525353987378	-1677.9733993998643	-54.55195458751358	-1677.9733993998643	1447.234358506091	-51.575242442451206	0.0014116599413180352	1.3079490386556314	1.1476290747412015	1.3079490386556314	0.2978543032480103	1.640764241451498	0.2978543032480103	0.4475856304593158	2.138912871746047E-4	-7.134396705591487	569.265641493909
14725000	-1734.2046278665582	-1681.4602583054777	-52.74436956108043	-1681.4602583054777	1092.5948758227428	-49.935992449934965	0.0017410731980441296	1.3079490386556314	1.1476290747412015	1.3079490386556314	0.2978543032480103	1.640764241451498	0.2978543032480103	0.2792505965424111	2.2446651213352977E-4	-7.134396705591487	923.9051241772572
14726000	-1736.9216913221815	-1681.1287758770163	-55.7929154451651	-1681.1287758770163	1863.5353301236646	-52.98453833401963	0.0013329448575806768	1.3079490386556314	1.304975658794171	1.3079490386556314	0.2978543032480103	1.4834176573985285	0.2978543032480103	0.2792505965424111	2.3684641734759662E-4	-7.134396705591487	152.9646698763354
14727000	-1733.6343486088435	-1681.0786050212903	-52.55574358755316	-1681.0786050212903	1151.3946355161902	-49.74736647640769	0.002348530702097455	1.1995914207940632	1.521690894517307	1.1995914207940632	0.2978543032480103	1.4834176573985285	0.2978543032480103	0.2792505965424111	2.4485224961193707E-4	-7.134396705591487	865.1053644838098
14728000	-1739.3392256203833	-1687.010680860575	-52.328544759808395	-1687.010680860575	1005.9789742843882	-49.52016764866293	0.0034832043225311495	1.1995914207940632	1.521690894517307	1.1995914207940632	0.2978543032480103	1.4834176573985285	0.2978543032480103	0.2792505965424111	3.340845937437541E-4	-7.134396705591487	1010.5210257156118
14729000	-1731.0450201847116	-1680.274188116821	-50.77083206789061	-1680.274188116821	844.2902109066835	-47.763652977086004	0.0037301879432916434	1.1995914207940632	1.521690894517307	1.1995914207940632	0.2978543032480103	1.4834176573985285	0.2978543032480103	0.47805257620154845	3.561933692564645E-4	-7.134396705591487	1172.2097890933164
14730000	-1728.7588456293347	-1677.5681622478119	-51.19068338152275	-1677.5681622478119	837.004581685056	-48.18350429071815	0.0022384894873125794	1.1995914207940632	1.521690894517307	1.1995914207940632	0.2978543032480103	1.4834176573985285	0.2978543032480103	0.47805257620154845	2.848729042485033E-4	-7.134396705591487	1179.495418314944
14731000	-1732.767523904317	-1679.4664703398319	-53.30105356448513	-1679.4664703398319	924.8530507627416	-50.32806288232669	0.004636046712289244	1.1995914207940632	1.521690894517307	1.1995914207940632	0.2978543032480103	1.4834176573985285	0.2978543032480103	0.44386416755537933	2.574874046724237E-4	-7.134396705591487	1091.6469492372585
14732000	-1730.0680725130112	-1677.9251520780667	-52.14292043494441	-1677.9251520780667	838.848151288173	-49.16992975278597	0.004855971368978051	1.1995914207940632	1.521690894517307	1.1995914207940632	0.2978543032480103	1.4834176573985285	0.2978543032480103	0.44386416755537933	3.030445204656377E-4	-7.134396705591487	1177.651848711827
14733000	-1729.4995580682998	-1675.9204729601079	-53.57908510819197	-1675.9204729601079	1277.5709057844522	-50.60609442603353	0.002064458834338819	1.1995914207940632	1.521690894517307	1.1995914207940632	0.2978543032480103	1.4834176573985285	0.2978543032480103	0.44386416755537933	2.008863006379929E-4	-7.134396705591487	738.9290942155478
14734000	-1731.109347981815	-1676.413082541805	-54.69626544001023	-1676.413082541805	1315.6913380574451	-51.72327475785179	0.0011341243659812193	1.1995914207940632	1.521690894517307	1.1995914207940632	0.2978543032480103	1.4834176573985285	0.2978543032480103	0.44386416755537933	2.1100732797596096E-4	-7.134396705591487	700.8086619425549
14735000	-1730.5398267125831	-1679.776088020458	-50.76373869212511	-1679.776088020458	702.8733902616884	-47.79074800996667	0.001967149755204626	1.1995914207940632	1.521690894517307	1.1995914207940632	0.2978543032480103	1.4834176573985285	0.2978543032480103	0.44386416755537933	3.6917197468779186E-4	-7.134396705591487	1313.6266097383116
14736000	-1728.1629039942982	-1676.9790468516699	-51.18385714262822	-1676.9790468516699	839.9131129008324	-48.19343453350233	0.0023730050610053987	1.1995914207940632	1.521690894517307	1.1995914207940632	0.2978543032480103	1.4834176573985285	0.2978543032480103	0.4612960945228349	3.0757866281246466E-4	-7.134396705591487	1176.5868870991676
14737000	-1730.718229900585	-1678.109947409806	-52.60828249077894	-1678.109947409806	949.359195845389	-49.61785988165305	0.001498178937978806	1.1995914207940632	1.3743823970539641	1.1995914207940632	0.2978543032480103	1.6307261548618714	0.2978543032480103	0.4612960945228349	2.679121933362554E-4	-7.134396705591487	1067.140804154611
14738000	-1725.7879128224206	-1676.9199523841748	-48.867960438245696	-1676.9199523841748	670.7143522671483	-45.8775378291198	0.003666791837417181	1.1995914207940632	1.3743823970539641	1.1995914207940632	0.2978543032480103	1.6307261548618714	0.2978543032480103	0.4612960945228349	5.236340387365144E-4	-7.134396705591487	1345.7856477328517
14739000	-1727.740537980716	-1676.8289865894078	-50.911551391308116	-1676.8289865894078	640.3185823857472	-47.92112878218222	0.00795843122820185	1.1995914207940632	1.470460631758042	1.1995914207940632	0.2498151858959714	1.6307261548618714	0.2498151858959714	0.4612960945228349	4.909748471184119E-4	-7.134396705591487	1376.181417614253
14740000	-1726.722456254217	-1677.793586385356	-48.92886986886086	-1677.793586385356	662.2516155921494	-45.938447259734964	0.0033916382946419022	1.1995914207940632	1.470460631758042	1.1995914207940632	0.2498151858959714	1.6307261548618714	0.2498151858959714	0.4612960945228349	5.071367294531675E-4	-7.134396705591487	1354.2483844078506
14741000	-1732.2987331376507	-1682.3506527435325	-49.94808039411829	-1682.3506527435325	709.9789521292855	-46.85379346418765	0.0030326691614798976	1.1995914207940632	1.470460631758042	1.1995914207940632	0.2498151858959714	1.6307261548618714	0.2498151858959714	0.5651604153275854	3.498265675495499E-4	-7.134396705591487	1306.5210478707145
14742000	-1734.7984611978077	-1681.8201453452036	-52.97831585260403	-1681.8201453452036	1051.5183214556548	-49.88402892267339	0.0028039049131977703	1.1995914207940632	1.470460631758042	1.1995914207940632	0.2498151858959714	1.6307261548618714	0.2498151858959714	0.5651604153275854	2.2967263133143303E-4	-7.134396705591487	964.9816785443452
14743000	-1731.6228906825372	-1681.794632522849	-49.82825815968819	-1681.794632522849	722.9587061661595	-46.73397122975755	0.0028001896739455337	1.1995914207940632	1.470460631758042	1.1995914207940632	0.2498151858959714	1.6307261548618714	0.2498151858959714	0.5651604153275854	4.2637279814924695E-4	-7.134396705591487	1293.5412938338404
14744000	-1732.4595350194777	-1677.9787451411528	-54.4807898783248	-1677.9787451411528	1294.1999464248686	-51.38650294839416	0.0032959488142899587	1.1995914207940632	1.470460631758042	1.1995914207940632	0.2498151858959714	1.6307261548618714	0.2498151858959714	0.5651604153275854	2.4155350066728046E-4	-7.134396705591487	722.3000535751314
14745000	-1733.8618079414823	-1679.8754678702269	-53.9863400712554	-1679.8754678702269	1341.3158487360865	-51.11514013891619	0.0013577426682408432	1.1995914207940632	1.470460631758042	1.1995914207940632	0.2498151858959714	1.6307261548618714	0.2498151858959714	0.3420734177361501	2.6207915542967447E-4	-7.134396705591487	675.1841512639135
14746000	-1729.82027194493	-1679.731118211397	-50.0891537335331	-1679.731118211397	811.3323209994138	-47.10647636508151	0.002829241213350394	1.1995914207940632	1.470460631758042	1.1995914207940632	0.2498151858959714	1.6307261548618714	0.2498151858959714	0.45355085384853433	4.927504548188937E-4	-7.134396705591487	1205.1676790005863
14747000	-1727.7006799906724	-1678.0585434526195	-49.642136538052945	-1678.0585434526195	722.846848202736	-46.659459169601355	0.004173229685414444	1.1995914207940632	1.470460631758042	1.1995914207940632	0.2498151858959714	1.6307261548618714	0.2498151858959714	0.45355085384853433	4.217380834196383E-4	-7.134396705591487	1293.653151797264
14748000	-1730.418366710823	-1676.83158542906	-53.58678128176296	-1676.83158542906	899.3953622106584	-50.60410391331137	0.001104942633485034	1.1995914207940632	1.470460631758042	1.1995914207940632	0.2498151858959714	1.6307261548618714	0.2498151858959714	0.45355085384853433	2.7744731740940144E-4	-7.134396705591487	1117.1046377893417
14749000	-1728.3035601601084	-1675.7664251224858	-52.537135037622654	-1675.7664251224858	1078.5395150337622	-49.554457669171065	0.0027661830160672857	1.1995914207940632	1.470460631758042	1.1995914207940632	0.2498151858959714	1.6307261548618714	0.2498151858959714	0.45355085384853433	2.6613908229085066E-4	-7.134396705591487	937.9604849662378
14750000	-1731.0900405240054	-1677.319026764006	-53.77101375999944	-1677.319026764006	1337.8257753017194	-50.78833639154785	0.002272951749790489	1.1995914207940632	1.470460631758042	1.1995914207940632	0.2498151858959714	1.6307261548618714	0.2498151858959714	0.45355085384853433	2.53812234359688E-4	-7.134396705591487	678.6742246982806
14751000	-1731.7053336783488	-1679.3337138295487	-52.37161984879995	-1679.3337138295487	729.1403841524342	-49.38894248034836	0.006218736856389228	1.1995914207940632	1.470460631758042	1.1995914207940632	0.2498151858959714	1.6307261548618714	0.2498151858959714	0.45355085384853433	3.6299304998049943E-4	-7.134396705591487	1287.3596158475657
14752000	-1735.9303200487172	-1684.7772151393629	-51.153104909354425	-1684.7772151393629	975.540400702063	-48.20342352871812	0.0034405484674025584	1.1995914207940632	1.470460631758042	1.1995914207940632	0.2498151858959714	1.6307261548618714	0.2498151858959714	0.4205548660332477	3.691498102562493E-4	-7.134396705591487	1040.959599297937
14753000	-1731.9438772281094	-1679.7947752270436	-52.14910200106581	-1679.7947752270436	958.2282529631168	-49.19942062042951	0.002269207136951733	1.1995914207940632	1.470460631758042	1.1995914207940632	0.2498151858959714	1.6307261548618714	0.2498151858959714	0.4205548660332477	2.78091723686221E-4	-7.134396705591487	1058.2717470368832
14754000	-1727.6299329097478	-1678.577366881754	-49.05256602799385	-1678.577366881754	666.6318219291153	-46.10288464735754	0.0029617783037023436	1.1995914207940632	1.470460631758042	1.1995914207940632	0.2498151858959714	1.6307261548618714	0.2498151858959714	0.4205548660332477	4.806639957564329E-4	-7.134396705591487	1349.8681780708848
14755000	-1729.5904231219158	-1680.7594165786377	-48.83100654327808	-1680.7594165786377	638.688742237704	-45.88132516264177	0.00419793594174656	1.1995914207940632	1.470460631758042	1.1995914207940632	0.2498151858959714	1.6307261548618714	0.2498151858959714	0.4205548660332477	4.4138072377859354E-4	-7.134396705591487	1377.811257762296
14756000	-1729.4131212339373	-1679.5261909510846	-49.88693028285281	-1679.5261909510846	706.1732111384092	-46.9372489022165	0.0027061288636617926	1.1995914207940632	1.470460631758042	1.1995914207940632	0.2498151858959714	1.6307261548618714	0.2498151858959714	0.4205548660332477	4.23847557166054E-4	-7.134396705591487	1310.3267888615908
14757000	-1730.516266974567	-1678.1331355050813	-52.38313146948572	-1678.1331355050813	968.6492021176914	-49.43345008884941	0.0015355735196805344	1.1995914207940632	1.470460631758042	1.1995914207940632	0.2498151858959714	1.6307261548618714	0.2498151858959714	0.4205548660332477	2.7639413231342395E-4	-7.134396705591487	1047.8507978823086
14758000	-1728.3056915842685	-1677.9294801126844	-50.376211471584114	-1677.9294801126844	775.1136631774255	-47.42653009094781	0.0024060006212582715	1.1995914207940632	1.0702903034658107	1.1995914207940632	0.4499003500420871	1.6307261548618714	0.4499003500420871	0.4205548660332477	3.4048139062188684E-4	-7.134396705591487	1241.3863368225745
14759000	-1732.398976279859	-1679.9948455097735	-52.404130770085324	-1679.9948455097735	1010.0993234451724	-49.30400634713329	0.0018414488425077106	1.1995914207940632	1.0702903034658107	1.1995914207940632	0.4499003500420871	1.6307261548618714	0.4499003500420871	0.5709979083489812	2.700795033805073E-4	-7.134396705591487	1006.4006765548276
14760000	-1730.7703730788824	-1680.7723417066802	-49.99803137220224	-1680.7723417066802	703.1279019833397	-46.897906949250206	0.004011031407723102	1.1995914207940632	1.0702903034658107	1.1995914207940632	0.4499003500420871	1.6307261548618714	0.4499003500420871	0.5709979083489812	3.401608215939501E-4	-7.134396705591487	1313.3720980166604
14761000	-1730.8809610503438	-1679.4147515043676	-51.4662095459762	-1679.4147515043676	844.9145529633882	-48.36608512302416	0.0019689643388575827	1.1995914207940632	1.0702903034658107	1.1995914207940632	0.4499003500420871	1.6307261548618714	0.4499003500420871	0.5709979083489812	3.064364269558212E-4	-7.134396705591487	1171.5854470366116
14762000	-1728.4929878017044	-1676.2591217883848	-52.23386601331961	-1676.2591217883848	947.4615563152746	-49.13374159036758	0.001884552023369834	1.1995914207940632	1.0702903034658107	1.1995914207940632	0.4499003500420871	1.6307261548618714	0.4499003500420871	0.5709979083489812	2.6737685310255116E-4	-7.134396705591487	1069.0384436847253
14763000	-1735.492983998969	-1680.0271715381107	-55.46581246085835	-1680.0271715381107	1618.628306864486	-52.36568803790632	0.001653549821574635	1.1995914207940632	1.0688715385800776	1.1995914207940632	0.4499003500420871	1.6321449197476046	0.4499003500420871	0.5709979083489812	1.8214826731882656E-4	-7.134396705591487	397.8716931355141
14764000	-1733.264748003162	-1679.3775267895646	-53.88722121359721	-1679.3775267895646	1256.5314317390257	-50.78709679064517	0.0014944443845707183	1.1995914207940632	1.0688715385800776	1.1995914207940632	0.4499003500420871	1.6321449197476046	0.4499003500420871	0.5709979083489812	1.901819769756561E-4	-7.134396705591487	759.9685682609743
14765000	-1737.396045708157	-1682.4370487842675	-54.95899692388954	-1682.4370487842675	1428.670627771744	-51.85887250093751	0.0013018320564912153	1.1995914207940632	1.237386391694209	1.1995914207940632	0.4499003500420871	1.4636300666334732	0.4499003500420871	0.5709979083489812	2.006294092905856E-4	-7.134396705591487	587.829372228256
14766000	-1733.9004813680717	-1683.5352386127063	-50.365242755365486	-1683.5352386127063	690.846256547937	-47.26511833241345	0.0050774928137612176	1.1995914207940632	1.237386391694209	1.1995914207940632	0.4499003500420871	1.4636300666334732	0.4499003500420871	0.5709979083489812	3.607520032296989E-4	-7.134396705591487	1325.653743452063
14767000	-1730.006070447616	-1678.285934004976	-51.720136442639955	-1678.285934004976	797.2305107505799	-48.62001201968792	0.00472686572356694	1.1995914207940632	1.237386391694209	1.1995914207940632	0.4499003500420871	1.4636300666334732	0.4499003500420871	0.5709979083489812	2.814402057743847E-4	-7.134396705591487	1219.26948924942
14768000	-1729.7344444034015	-1679.7527111501056	-49.981733253295886	-1679.7527111501056	687.1281710317514	-46.88160883034385	0.003953013609269713	1.1995914207940632	1.237386391694209	1.1995914207940632	0.4499003500420871	1.4636300666334732	0.4499003500420871	0.5709979083489812	3.441582159434514E-4	-7.134396705591487	1329.3718289682486
14769000	-1735.1004043316048	-1685.128151474379	-49.9722528572258	-1685.128151474379	686.0273853677559	-46.83483525935664	0.004153154353683577	1.1995914207940632	1.4028773339394067	1.1995914207940632	0.4499003500420871	1.2981391243882754	0.4499003500420871	0.6082910832661028	3.6263538473509045E-4	-7.134396705591487	1330.4726146322441
14770000	-1736.23708609469	-1682.472835051185	-53.76425104350496	-1682.472835051185	1312.5301537530843	-50.75499883350569	0.001890414404604225	1.1995914207940632	1.4028773339394067	1.1995914207940632	0.4499003500420871	1.2981391243882754	0.4499003500420871	0.48012569539622085	2.128443709852862E-4	-7.134396705591487	703.9698462469157
14771000	-1729.9124928462388	-1679.0960529622873	-50.81643988395158	-1679.0960529622873	758.115027468533	-47.807187673952306	0.004752337192784033	1.1995914207940632	1.4028773339394067	1.1995914207940632	0.4499003500420871	1.2981391243882754	0.4499003500420871	0.48012569539622085	3.762614292077173E-4	-7.134396705591487	1258.3849725314672
14772000	-1731.8021840759507	-1678.7965566287746	-53.00562744717598	-1678.7965566287746	1037.670064405853	-49.99637523717671	0.0030416758854449515	1.1995914207940632	1.4028773339394067	1.1995914207940632	0.2651192072874502	1.6677014098975491	0.2651192072874502	0.48012569539622085	2.1434966670713553E-4	-7.134396705591487	978.829935594147
14773000	-1728.723848539445	-1676.9619420229903	-51.76190651645469	-1676.9619420229903	935.6432399439713	-48.6436765292339	0.00346451194565488	1.1995914207940632	1.4028773339394067	1.1995914207940632	0.2651192072874502	1.6677014098975491	0.2651192072874502	0.5891034726177288	3.011969404055581E-4	-7.134396705591487	1080.8567600560286
14774000	-1738.1733712864277	-1681.6378255412442	-56.5355457451835	-1681.6378255412442	1633.04974314078	-53.41731575796271	0.0021962828887196243	1.1995914207940632	1.4028773339394067	1.1995914207940632	0.2651192072874502	1.6677014098975491	0.2651192072874502	0.5891034726177288	1.5553040888118382E-4	-7.134396705591487	383.45025685921996
14775000	-1737.1984980710006	-1682.0314245194231	-55.16707355157736	-1682.0314245194231	1490.884826766262	-52.048843564356574	0.0014762484327598877	1.3023445989147382	1.4028773339394067	1.3023445989147382	0.2651192072874502	1.4621950536561992	0.2651192072874502	0.5891034726177288	1.3914220524200086E-4	-7.134396705591487	525.615173233738
14776000	-1729.7916351000333	-1676.5418763148516	-53.24975878518163	-1676.5418763148516	1125.7658037262988	-50.13152879796085	0.0016535282151715776	1.3023445989147382	1.4028773339394067	1.3023445989147382	0.2651192072874502	1.4621950536561992	0.2651192072874502	0.5891034726177288	2.4972630689399137E-4	-7.134396705591487	890.7341962737012
14777000	-1733.9422459122284	-1680.378286988293	-53.56395892393533	-1680.378286988293	1174.8960424219229	-50.445728936714545	0.002462430459713572	1.3023445989147382	1.4028773339394067	1.3023445989147382	0.2651192072874502	1.4621950536561992	0.2651192072874502	0.5891034726177288	2.2000404552833353E-4	-7.134396705591487	841.6039575780771
14778000	-1728.2083892065891	-1678.2279882700354	-49.98040093655364	-1678.2279882700354	699.6716473163751	-46.86217094933286	0.0029435334066437876	1.3023445989147382	1.4028773339394067	1.3023445989147382	0.2651192072874502	1.4621950536561992	0.2651192072874502	0.5891034726177288	3.466414658555413E-4	-7.134396705591487	1316.8283526836249
14779000	-1733.9457770599374	-1681.7417491221956	-52.20402793774189	-1681.7417491221956	823.0978906726024	-49.085797950521105	0.0016362761963768944	1.3023445989147382	1.4028773339394067	1.3023445989147382	0.2651192072874502	1.4621950536561992	0.2651192072874502	0.5891034726177288	2.82635853415029E-4	-7.134396705591487	1193.4021093273977
14780000	-1731.6244377201901	-1681.5781675394705	-50.04627018071958	-1681.5781675394705	643.850859698898	-46.928040193498795	0.0021488571554598734	1.3023445989147382	1.4028773339394067	1.3023445989147382	0.2651192072874502	1.4621950536561992	0.2651192072874502	0.5891034726177288	4.207034483649861E-4	-7.134396705591487	1372.6491403011019
14781000	-1728.9427034558646	-1679.4976812677028	-49.44502218816178	-1679.4976812677028	662.4758335745921	-46.32679220094099	0.003224299615787029	1.3023445989147382	1.0442674572835566	1.3023445989147382	0.2651192072874502	1.8208049303120493	0.2651192072874502	0.5891034726177288	3.6764537556453335E-4	-7.134396705591487	1354.0241664254079
14782000	-1734.420300555718	-1683.9977880410408	-50.42251251467724	-1683.9977880410408	751.315429597208	-47.30428252745645	0.0038739833006120918	0.8733681688089305	1.902220317495172	0.8733681688089305	0.2651192072874502	1.8208049303120493	0.2651192072874502	0.5891034726177288	3.841205961234009E-4	-7.134396705591487	1265.184570402792
14783000	-1737.3226573446484	-1684.4164603557278	-52.90619698892047	-1684.4164603557278	1145.2481917338216	-49.787967001699684	0.002024665195018414	0.8733681688089305	1.902220317495172	0.8733681688089305	0.2651192072874502	1.8208049303120493	0.2651192072874502	0.5891034726177288	2.596748019690789E-4	-7.134396705591487	871.2518082661784
14784000	-1736.1834833332186	-1684.756941780607	-51.42654155261165	-1684.756941780607	770.7572226375574	-48.308311565390866	0.005283507179605876	0.8733681688089305	1.902220317495172	0.8733681688089305	0.2651192072874502	1.8208049303120493	0.2651192072874502	0.5891034726177288	3.69657203844858E-4	-7.134396705591487	1245.7427773624427
14785000	-1737.016552863146	-1684.163057969602	-52.85349489354403	-1684.163057969602	1131.9884223757174	-49.82732742816598	0.0019277119113122853	0.8733681688089305	1.902220317495172	0.8733681688089305	0.2651192072874502	1.8208049303120493	0.2651192072874502	0.49704095077499194	2.5504757008091655E-4	-7.134396705591487	884.5115776242826
14786000	-1732.485071877969	-1682.2530621874116	-50.23200969055732	-1682.2530621874116	803.484187113054	-47.31920396947649	0.0027383847586319697	0.8733681688089305	1.902220317495172	0.8733681688089305	0.2651192072874502	1.8208049303120493	0.2651192072874502	0.38367920647777054	3.763355584797341E-4	-7.134396705591487	1213.0158128869462
14787000	-1736.029186155078	-1680.8709333825868	-55.158252772491146	-1680.8709333825868	1444.3906714867446	-52.245447051410316	0.002699861446511829	0.8733681688089305	1.902220317495172	0.8733681688089305	0.2651192072874502	1.8208049303120493	0.2651192072874502	0.38367920647777054	2.215706159447295E-4	-7.134396705591487	572.1093285132554
14788000	-1731.7411345492724	-1682.3903149070989	-49.350819642173455	-1682.3903149070989	676.442869034404	-46.48095334207957	0.004183855678343678	0.8733681688089305	1.6244730252056483	0.8733681688089305	0.40399285343221203	1.8208049303120493	0.40399285343221203	0.3407397854908269	4.379320988554117E-4	-7.134396705591487	1340.0571309655961
14789000	-1734.6463687096686	-1683.2320033739156	-51.41436533575306	-1683.2320033739156	862.2510728537129	-48.54449903565918	0.0018775380996038774	0.8733681688089305	1.6558699293248846	0.8733681688089305	0.40399285343221203	1.789408026192813	0.40399285343221203	0.3407397854908269	3.654298061434294E-4	-7.134396705591487	1154.248927146287
14790000	-1732.6656161016126	-1681.7948022755281	-50.87081382608453	-1681.7948022755281	790.1868928873951	-48.00094752599065	0.0047395367770815084	0.8733681688089305	1.6558699293248846	0.8733681688089305	0.40399285343221203	1.789408026192813	0.40399285343221203	0.3407397854908269	4.183227970493497E-4	-7.134396705591487	1226.313107112605
14791000	-1735.5346549865285	-1681.8637943140193	-53.67086067250926	-1681.8637943140193	1012.1280890665674	-50.624984675081926	0.004020129863149384	0.8733681688089305	1.5510527717822948	0.8733681688089305	0.45640143220350693	1.789408026192813	0.45640143220350693	0.5167494828242736	2.150129908273581E-4	-7.134396705591487	1004.3719109334326
14792000	-1733.8422456973822	-1679.3126090299704	-54.529636667411864	-1679.3126090299704	1396.2630487437382	-51.483760669984534	0.0021753453322269547	0.8733681688089305	1.5510527717822948	0.8733681688089305	0.45640143220350693	1.789408026192813	0.45640143220350693	0.5167494828242736	2.0682585232184345E-4	-7.134396705591487	620.2369512562618
14793000	-1736.8244793929432	-1683.1454560813534	-53.67902331158989	-1683.1454560813534	1190.6879362901564	-50.63314731416256	0.001843174212179733	0.8733681688089305	1.5510527717822948	0.8733681688089305	0.45640143220350693	1.789408026192813	0.45640143220350693	0.5167494828242736	1.8283208415518064E-4	-7.134396705591487	825.8120637098436
14794000	-1732.7825622808102	-1679.396764802197	-53.385797478613206	-1679.396764802197	1170.871602922501	-50.339921481185876	0.0017931168704012508	0.8733681688089305	1.262757158095174	0.8733681688089305	0.45640143220350693	2.0777036398799336	0.45640143220350693	0.5167494828242736	2.5604298083437964E-4	-7.134396705591487	845.6283970774989
14795000	-1736.1638370258906	-1680.9771079663553	-55.1867290595353	-1680.9771079663553	1550.6339403090185	-52.14085306210797	0.0023025243088409244	0.8733681688089305	1.262757158095174	0.8733681688089305	0.45640143220350693	2.0777036398799336	0.45640143220350693	0.5167494828242736	2.1623026490126643E-4	-7.134396705591487	465.8660596909815
14796000	-1736.614059608862	-1681.685744946013	-54.9283146628488	-1681.685744946013	1364.9589536439776	-51.781215526640494	0.00135403676703479	0.8733681688089305	1.262757158095174	0.8733681688089305	0.45640143220350693	2.0777036398799336	0.45640143220350693	0.6179726216052494	1.9040753896771876E-4	-7.134396705591487	651.5410463560224
14797000	-1735.0036661130287	-1679.629233632187	-55.37443248084164	-1679.629233632187	1588.559647615873	-52.490139459396175	0.0013469908008291239	0.8733681688089305	1.262757158095174	0.8733681688089305	0.45640143220350693	2.0777036398799336	0.45640143220350693	0.3551665068424118	1.885024219310944E-4	-7.134396705591487	427.940352384127
14798000	-1736.7276632503776	-1680.589444829855	-56.13821842052274	-1680.589444829855	1742.4881947510241	-53.253925399077275	0.001656365918056041	0.8733681688089305	1.262757158095174	0.8733681688089305	0.45640143220350693	2.0777036398799336	0.45640143220350693	0.3551665068424118	1.379848608122897E-4	-7.134396705591487	274.01180524897586
14799000	-1733.9029431714453	-1679.919786169211	-53.983157002234336	-1679.919786169211	1169.4810183227655	-50.62737005468277	0.0025798214785305	0.8733681688089305	1.262757158095174	0.8733681688089305	0.45640143220350693	2.0777036398799336	0.45640143220350693	0.8266604329485078	2.332543707408299E-4	-7.134396705591487	847.0189816772345
14800000	-1734.4578062365924	-1683.1516441271065	-51.30616210948607	-1683.1516441271065	793.1421106767829	-47.9503751619345	0.0029841623199630004	0.8733681688089305	1.3117946268783316	0.8733681688089305	0.45640143220350693	2.0286661710967757	0.45640143220350693	0.8266604329485078	2.873028526281662E-4	-7.134396705591487	1223.357889323217
14801000	-1737.2095542107688	-1684.8090781700241	-52.40047604074475	-1684.8090781700241	852.1667905164377	-49.044689093193185	0.0033911961888436234	0.8733681688089305	1.3117946268783316	0.8733681688089305	0.45640143220350693	2.0286661710967757	0.45640143220350693	0.8266604329485078	2.2283046136518486E-4	-7.134396705591487	1164.3332094835623
14802000	-1732.763339056919	-1679.9595116604326	-52.80382739648638	-1679.9595116604326	821.264633830105	-49.44804044893482	0.005431958565354477	0.8733681688089305	1.3117946268783316	0.8733681688089305	0.45640143220350693	2.0286661710967757	0.45640143220350693	0.8266604329485078	3.3317756871936174E-4	-7.134396705591487	1195.2353661698949
14803000	-1734.901540604712	-1682.3581928321325	-52.54334777257939	-1682.3581928321325	833.3691040242902	-49.47919855503988	0.004892193483311039	0.8733681688089305	1.3117946268783316	0.8733681688089305	0.45640143220350693	2.0286661710967757	0.45640143220350693	0.5350227029364505	2.8003259290908456E-4	-7.134396705591487	1183.1308959757098
```
