## Supplementary material for "Discovery of novel papillomaviruses in the critically-endangered Malayan and Chinese pangolins": codon1-strict_clock.log (part 6 of 7)

```
14804000	-1731.7328303204465	-1681.2264304411262	-50.50639987932021	-1681.2264304411262	747.0001165129704	-47.442250661780704	0.002686457978718935	0.8733681688089305	1.3117946268783316	0.8733681688089305	0.45640143220350693	2.0286661710967757	0.45640143220350693	0.5350227029364505	3.604864262063072E-4	-7.134396705591487	1269.4998834870296
14805000	-1735.1364836240286	-1685.0046997383788	-50.13178388564978	-1685.0046997383788	720.1853843659064	-46.948082492539385	0.0037601519975918175	0.8733681688089305	1.3117946268783316	0.8733681688089305	0.45640143220350693	2.0286661710967757	0.45640143220350693	0.65457487850734	3.654056990707766E-4	-7.134396705591487	1296.3146156340936
14806000	-1733.0226697393691	-1681.3448110877396	-51.67785865162951	-1681.3448110877396	909.4949771477554	-48.49415725851912	0.0032661034238763895	0.8733681688089305	1.3117946268783316	0.8733681688089305	0.45640143220350693	2.0286661710967757	0.45640143220350693	0.65457487850734	2.9266358820956013E-4	-7.134396705591487	1107.0050228522446
14807000	-1730.7278297436417	-1680.2527137612738	-50.47511598236795	-1680.2527137612738	652.6685135161947	-47.291414589257556	0.0019609886210142143	0.8733681688089305	1.3117946268783316	0.8733681688089305	0.45640143220350693	2.0286661710967757	0.45640143220350693	0.65457487850734	3.4475869846984226E-4	-7.134396705591487	1363.8314864838053
14808000	-1734.0466745710676	-1684.8583509340076	-49.18832363705998	-1684.8583509340076	638.3885141414578	-46.00462224394958	0.0029203876120898692	0.8733681688089305	1.3117946268783316	0.8733681688089305	0.45640143220350693	2.0286661710967757	0.45640143220350693	0.65457487850734	3.8436265490992877E-4	-7.134396705591487	1378.1114858585422
14809000	-1734.379563615116	-1677.855139468898	-56.52442414621809	-1677.855139468898	1776.9598446465468	-53.34072275310769	0.001439334274600738	0.8733681688089305	1.3117946268783316	0.8733681688089305	0.45640143220350693	2.0286661710967757	0.45640143220350693	0.65457487850734	1.3665854658421726E-4	-7.134396705591487	239.5401553534532
14810000	-1731.0072141651738	-1680.5121371360203	-50.49507702915353	-1680.5121371360203	774.2874820427604	-47.31137563604313	0.0033559090829167267	0.8733681688089305	1.3117946268783316	0.8733681688089305	0.45640143220350693	2.0286661710967757	0.45640143220350693	0.65457487850734	2.881548947794241E-4	-7.134396705591487	1242.2125179572395
14811000	-1732.6793486458103	-1679.162797825188	-53.51655082062232	-1679.162797825188	1203.3341238471871	-50.332849427511924	0.0017816775752701334	0.8733681688089305	1.3117946268783316	0.8733681688089305	0.45640143220350693	2.0286661710967757	0.45640143220350693	0.65457487850734	2.1766458732274408E-4	-7.134396705591487	813.1658761528129
14812000	-1747.26237637095	-1690.7648965053652	-56.49747986558497	-1690.7648965053652	1670.0649966423673	-53.313778472474574	0.0011389138333346264	0.8733681688089305	1.3117946268783316	0.8733681688089305	0.7140718033638611	1.5133254287760673	0.7140718033638611	0.65457487850734	1.3590340512870358E-4	-7.134396705591487	346.4350033576327
14813000	-1739.7087613152453	-1684.6476710328645	-55.06109028238077	-1684.6476710328645	1343.313951489958	-51.87738888927037	0.0013230456250100209	0.8733681688089305	1.3117946268783316	0.8733681688089305	0.7140718033638611	1.5133254287760673	0.7140718033638611	0.65457487850734	1.550588338677672E-4	-7.134396705591487	673.1860485100419
14814000	-1740.1027929016866	-1682.8813657075943	-57.22142719409234	-1682.8813657075943	1733.982194345528	-54.20039423771156	0.002309206527343467	1.3530326300956907	1.3117946268783316	1.3530326300956907	0.2344073420771009	1.5133254287760673	0.2344073420771009	0.49190644177771936	1.8371702621404088E-4	-7.134396705591487	282.5178056544721
14815000	-1733.0387189643327	-1683.0741883680507	-49.964530596281946	-1683.0741883680507	666.260497362491	-46.94349763990117	0.00479642612852912	1.3530326300956907	1.3117946268783316	1.3530326300956907	0.2344073420771009	1.5133254287760673	0.2344073420771009	0.49190644177771936	3.9119760615918483E-4	-7.134396705591487	1350.2395026375088
14816000	-1734.3809389647495	-1681.0998090271246	-53.281129937624925	-1681.0998090271246	1084.7166892658258	-50.260096981244146	0.0031548464663837413	1.3530326300956907	1.3117946268783316	1.3530326300956907	0.2344073420771009	1.5133254287760673	0.2344073420771009	0.49190644177771936	2.5036638744832957E-4	-7.134396705591487	931.7833107341742
14817000	-1731.5515796980471	-1677.4155439384783	-54.13603575956878	-1677.4155439384783	895.3053443564525	-51.115002803188	9.665970105182833E-4	1.3530326300956907	1.3117946268783316	1.3530326300956907	0.2344073420771009	1.5133254287760673	0.2344073420771009	0.49190644177771936	2.9148655903705594E-4	-7.134396705591487	1121.1946556435475
14818000	-1731.914898672601	-1681.9893719056129	-49.925526766988234	-1681.9893719056129	765.655550520395	-46.98080509545211	0.004008877077241828	1.4143047478518063	1.1658944483593583	1.4143047478518063	0.2460853135804722	1.5133254287760673	0.2460853135804722	0.4155951569330647	3.6943635732135935E-4	-7.134396705591487	1250.844449479605
14819000	-1728.5446949780594	-1677.786835037845	-50.75785994021437	-1677.786835037845	824.9484453281631	-47.813138268678244	0.00341527576522706	1.4143047478518063	1.1658944483593583	1.4143047478518063	0.2460853135804722	1.5133254287760673	0.2460853135804722	0.4155951569330647	3.25136292676986E-4	-7.134396705591487	1191.551554671837
14820000	-1729.323387083034	-1677.1571322368272	-52.16625484620689	-1677.1571322368272	1036.4547395428065	-49.17460613795176	0.0028719281554115423	1.4143047478518063	1.1658944483593583	1.4143047478518063	0.2460853135804722	1.5133254287760673	0.2460853135804722	0.4625221936520694	3.0802956197773765E-4	-7.134396705591487	980.0452604571935
14821000	-1732.2241104061723	-1678.0780613504676	-54.14604905570472	-1678.0780613504676	1082.746054947352	-51.154400347449595	0.0010506954146947158	1.4143047478518063	1.1658944483593583	1.4143047478518063	0.2460853135804722	1.5133254287760673	0.2460853135804722	0.4625221936520694	2.785767075948932E-4	-7.134396705591487	933.7539450526481
14822000	-1735.1120081342538	-1680.1838011788013	-54.92820695545238	-1680.1838011788013	1398.1310651635602	-51.936558247197254	0.0020434383321452825	1.4143047478518063	1.1658944483593583	1.4143047478518063	0.2460853135804722	1.5133254287760673	0.2460853135804722	0.4625221936520694	1.997020469092974E-4	-7.134396705591487	618.3689348364398
14823000	-1732.2321151808983	-1679.2111160690006	-53.020999111897694	-1679.2111160690006	1119.1462515586943	-50.02935040364257	0.0017290804999092512	1.4143047478518063	1.0095007999992744	1.4143047478518063	0.32428213776051407	1.5133254287760673	0.32428213776051407	0.4625221936520694	2.4201589349502536E-4	-7.134396705591487	897.3537484413057
14824000	-1736.1855303210975	-1684.0719630466679	-52.11356727442974	-1684.0719630466679	821.6978842697487	-49.121918566174614	0.004904535075579975	1.1491521547086374	1.0095007999992744	1.1491521547086374	0.32428213776051407	2.0436306150624053	0.32428213776051407	0.4625221936520694	2.9691876030634075E-4	-7.134396705591487	1194.8021157302514
14825000	-1727.8046033413848	-1677.7778592987925	-50.02674404259224	-1677.7778592987925	720.3151723797232	-47.035095334337115	0.002971832092758052	1.1491521547086374	1.179362106212685	1.1491521547086374	0.32428213776051407	1.8737693088489948	0.32428213776051407	0.4625221936520694	3.708321776133362E-4	-7.134396705591487	1296.1848276202768
14826000	-1731.638702603586	-1680.8288117317654	-50.809890871820585	-1680.8288117317654	824.3507025000372	-47.81824216356546	0.0037694029583670787	1.1491521547086374	1.179362106212685	1.1491521547086374	0.32428213776051407	1.8737693088489948	0.32428213776051407	0.4625221936520694	3.1631148647091005E-4	-7.134396705591487	1192.1492974999628
14827000	-1734.4655052192325	-1681.0827568795467	-53.38274833968569	-1681.0827568795467	1149.8703053857523	-50.39109963143056	0.002656292621417152	1.2957563453685226	1.179362106212685	1.2957563453685226	0.32428213776051407	1.5805609275292245	0.32428213776051407	0.4625221936520694	2.317206080846775E-4	-7.134396705591487	866.6296946142477
14828000	-1733.7592086718353	-1681.8117606182793	-51.94744805355591	-1681.8117606182793	659.685591228071	-48.95579934530078	0.0013068295299885784	1.4392318375104418	0.9109328747109775	1.4392318375104418	0.4983720745915072	1.2138593010851073	0.4983720745915072	0.4625221936520694	3.629812115596863E-4	-7.134396705591487	1356.814408771929
14829000	-1744.607602550596	-1687.9896049165156	-56.617997634080496	-1687.9896049165156	1859.287547072952	-53.62634892582537	0.0013950888413715725	1.4392318375104418	0.9109328747109775	1.4392318375104418	0.4983720745915072	1.2138593010851073	0.4983720745915072	0.4625221936520694	1.393724687842139E-4	-7.134396705591487	157.21245292704793
14830000	-1739.3688857164466	-1685.2187825151057	-54.15010320134083	-1685.2187825151057	1384.8919770910375	-51.09584897259914	0.0016089683226421082	1.4392318375104418	0.9109328747109775	1.4392318375104418	0.4983720745915072	1.2138593010851073	0.4983720745915072	0.5251277141386327	1.8375980953560955E-4	-7.134396705591487	631.6080229089625
14831000	-1739.8490214034753	-1686.671979040593	-53.17704236288222	-1686.671979040593	1119.3204448466593	-50.00183351807738	0.0022548375066094415	1.4392318375104418	1.725052148622022	1.4392318375104418	0.0913124376359849	1.2138593010851073	0.0913124376359849	0.6460823302017806	2.3015999244502402E-4	-7.134396705591487	897.1795551533407
14832000	-1729.5353927739588	-1680.3776783671003	-49.15771440685845	-1680.3776783671003	664.5221125491149	-46.04819023774982	0.003460659269385564	1.4392318375104418	1.5102820254233944	1.4392318375104418	0.19869749923529875	1.2138593010851073	0.19869749923529875	0.5803976545055743	4.8082000331838536E-4	-7.134396705591487	1351.9778874508852
14833000	-1736.9119865730477	-1685.2318149420155	-51.680171631032096	-1685.2318149420155	936.5973568454795	-48.570647461923464	0.002213996305333877	1.4392318375104418	1.5102820254233944	1.4392318375104418	0.19869749923529875	1.2138593010851073	0.19869749923529875	0.5803976545055743	3.1293911457425756E-4	-7.134396705591487	1079.9026431545205
14834000	-1731.227061900775	-1680.2055709994358	-51.02149090133907	-1680.2055709994358	783.2633548993675	-47.91196673223044	0.004608693265630068	1.4392318375104418	1.5102820254233944	1.4392318375104418	0.19869749923529875	1.2138593010851073	0.19869749923529875	0.5803976545055743	3.1574158162249737E-4	-7.134396705591487	1233.2366451006324
14835000	-1728.52524626938	-1679.2979210144363	-49.227325254943715	-1679.2979210144363	638.789427329721	-46.19658083982212	0.005659065019401622	1.4392318375104418	1.5102820254233944	1.4392318375104418	0.19869749923529875	1.2138593010851073	0.19869749923529875	0.5016179005185373	4.560569024286782E-4	-7.134396705591487	1377.710572670279
14836000	-1737.3495683230365	-1682.028692420521	-55.32087590251528	-1682.028692420521	1394.581137349949	-52.29013148739369	0.001060742545293362	1.4392318375104418	1.5102820254233944	1.4392318375104418	0.19869749923529875	1.2138593010851073	0.19869749923529875	0.5016179005185373	1.7739088518960023E-4	-7.134396705591487	621.9188626500511
14837000	-1736.9448363797555	-1680.8987927961446	-56.04604358361096	-1680.8987927961446	1863.556500412124	-53.00182712085888	0.0013379115149640905	1.3945720126416	1.5102820254233944	1.3945720126416	0.2433573241041407	1.2138593010851073	0.2433573241041407	0.5150899481490232	1.6345020040817656E-4	-7.134396705591487	152.94349958787598
14838000	-1732.2932160511402	-1680.39065613825	-51.902559912890176	-1680.39065613825	957.7318610452969	-48.85834345013809	0.002064297259313019	1.3945720126416	1.5102820254233944	1.3945720126416	0.2433573241041407	1.2138593010851073	0.2433573241041407	0.5150899481490232	2.870467451241597E-4	-7.134396705591487	1058.768138954703
14839000	-1730.426695163095	-1680.042894860901	-50.38380030219393	-1680.042894860901	740.0063443900825	-47.33958383944185	0.005246683004680715	1.3945720126416	1.1322267744191175	1.3945720126416	0.43238494960627927	1.2138593010851073	0.43238494960627927	0.5150899481490232	3.889656564662834E-4	-7.134396705591487	1276.4936556099174
14840000	-1738.972892225835	-1681.4329410029902	-57.539951222844905	-1681.4329410029902	1733.9927841571518	-54.49573476009282	0.0026067421641306618	1.3945720126416	1.1322267744191175	1.3945720126416	0.43238494960627927	1.2138593010851073	0.43238494960627927	0.5150899481490232	1.4367068854258917E-4	-7.134396705591487	282.50721584284815
14841000	-1736.328179484186	-1680.86636099129	-55.46181849289591	-1680.86636099129	1687.9981597726123	-52.417602030143826	0.001808618980509586	1.3193421364487372	1.1322267744191175	1.3193421364487372	0.43238494960627927	1.3643190534708327	0.43238494960627927	0.5150899481490232	1.867009057324067E-4	-7.134396705591487	328.5018402273877
14842000	-1736.09824771992	-1680.2103304226216	-55.88791729729838	-1680.2103304226216	1582.1654660017125	-52.8437008345463	0.0011577609696903953	1.3193421364487372	1.1322267744191175	1.3193421364487372	0.43238494960627927	1.3643190534708327	0.43238494960627927	0.5150899481490232	1.4431048588000627E-4	-7.134396705591487	434.3345339982875
14843000	-1733.5296296345066	-1680.4584007710603	-53.07122886344633	-1680.4584007710603	971.3007295194876	-50.02701240069425	0.0041189936974943735	1.3193421364487372	1.1322267744191175	1.3193421364487372	0.43238494960627927	1.3643190534708327	0.43238494960627927	0.5150899481490232	2.3346672337472898E-4	-7.134396705591487	1045.1992704805125
14844000	-1729.5687863709431	-1678.1733588895063	-51.39542748143686	-1678.1733588895063	745.0289233795899	-48.35121101868478	0.006074138176744183	1.3193421364487372	1.1322267744191175	1.3193421364487372	0.43238494960627927	1.3643190534708327	0.43238494960627927	0.5150899481490232	3.332453749056135E-4	-7.134396705591487	1271.4710766204103
14845000	-1736.399169705993	-1682.9321106945524	-53.46705901144055	-1682.9321106945524	1066.3994408407855	-50.13987084819236	0.0013731008421160912	1.3193421364487372	0.9163160145640064	1.3193421364487372	0.5403403295338348	1.3643190534708327	0.5403403295338348	0.7980616486451282	2.523215140695586E-4	-7.134396705591487	950.1005591592145
14846000	-1735.0063980521631	-1683.1426061105176	-51.86379194164547	-1683.1426061105176	880.0442759765217	-48.53660377839728	0.0019761460242677343	1.3193421364487372	0.9163160145640064	1.3193421364487372	0.5403403295338348	1.3643190534708327	0.5403403295338348	0.7980616486451282	2.4605589920864875E-4	-7.134396705591487	1136.4557240234783
14847000	-1736.6594886052403	-1685.281756020466	-51.37773258477425	-1685.281756020466	769.6493226227224	-48.27206655126101	0.005104826776958892	1.075613371008555	0.9163160145640064	1.075613371008555	0.5403403295338348	1.8517765843511973	0.5403403295338348	0.5765395189101827	3.047537961835643E-4	-7.134396705591487	1246.8506773772776
14848000	-1735.156414621566	-1682.42438554575	-52.73202907581603	-1682.42438554575	982.1017356821308	-49.62636304230279	0.0016402772691794323	1.075613371008555	0.9163160145640064	1.075613371008555	0.5403403295338348	1.8517765843511973	0.5403403295338348	0.5765395189101827	2.4062353279510096E-4	-7.134396705591487	1034.3982643178692
14849000	-1731.3804003490086	-1680.6444517855489	-50.73594856345981	-1680.6444517855489	689.4836679515745	-47.63028252994657	0.005210567077978637	1.075613371008555	0.9163160145640064	1.075613371008555	0.5403403295338348	1.8517765843511973	0.5403403295338348	0.5765395189101827	4.0059361111549646E-4	-7.134396705591487	1327.0163320484255
14850000	-1736.5425095385558	-1680.6161825640386	-55.92632697451733	-1680.6161825640386	1516.170051426626	-52.82066094100409	9.68444987017351E-4	1.075613371008555	0.9163160145640064	1.075613371008555	0.5403403295338348	1.8517765843511973	0.5403403295338348	0.5765395189101827	1.7062322903119482E-4	-7.134396705591487	500.32994857337394
14851000	-1731.9043777595632	-1681.0010822092368	-50.903295550326504	-1681.0010822092368	707.0848329196558	-47.79762951681327	0.0018839680323091388	1.075613371008555	0.9163160145640064	1.075613371008555	0.5403403295338348	1.8517765843511973	0.5403403295338348	0.5765395189101827	3.5680773343492336E-4	-7.134396705591487	1309.4151670803442
14852000	-1732.978330039533	-1679.9670255209853	-53.01130451854755	-1679.9670255209853	1102.736218615437	-49.90563848503431	0.0019398348505448412	1.075613371008555	0.9163160145640064	1.075613371008555	0.5588431652354863	1.8147709129478944	0.5588431652354863	0.5765395189101827	2.0740248551714619E-4	-7.134396705591487	913.7637813845629
14853000	-1734.009121401528	-1682.0360929583048	-51.97302844322318	-1682.0360929583048	880.046163102183	-48.86736240970994	0.0017761494904023141	1.075613371008555	0.9163160145640064	1.075613371008555	0.5588431652354863	1.8147709129478944	0.5588431652354863	0.5765395189101827	2.7778497959663167E-4	-7.134396705591487	1136.453836897817
14854000	-1734.0546197892056	-1680.2213094983344	-53.833310290871175	-1680.2213094983344	1243.77239738369	-50.72764425735794	0.0018623530644481842	1.075613371008555	1.353997477987646	1.075613371008555	0.34000243352366644	1.8147709129478944	0.34000243352366644	0.5765395189101827	1.9706050188911492E-4	-7.134396705591487	772.7276026163099
14855000	-1730.7357468130224	-1680.5120197975457	-50.223727015476705	-1680.5120197975457	702.4734334255094	-47.11806098196347	0.0047162758670486185	1.2137784410142232	1.0776673379763095	1.2137784410142232	0.34000243352366644	1.8147709129478944	0.34000243352366644	0.5765395189101827	3.3377482905388273E-4	-7.134396705591487	1314.0265665744905
14856000	-1731.4331668081932	-1679.4253333906108	-52.00783341758231	-1679.4253333906108	726.3254844392126	-48.902167384069074	0.007371243427133256	1.2137784410142232	1.0776673379763095	1.2137784410142232	0.34000243352366644	1.8147709129478944	0.34000243352366644	0.5765395189101827	4.8331852359836827E-4	-7.134396705591487	1290.1745155607873
14857000	-1734.000259608544	-1678.2784616933893	-55.72179791515458	-1678.2784616933893	1636.9158180232394	-52.55099565204403	0.00139367500605182	1.2137784410142232	1.0776673379763095	1.2137784410142232	0.34000243352366644	1.8147709129478944	0.34000243352366644	0.6416757485074985	1.6596800448768231E-4	-7.134396705591487	379.58418197676065
14858000	-1732.6951135219256	-1677.4225469068601	-55.2725666150655	-1677.4225469068601	1360.0050058436143	-52.10176435195495	0.0010550072304508738	1.2137784410142232	1.0776673379763095	1.2137784410142232	0.34000243352366644	1.8147709129478944	0.34000243352366644	0.6416757485074985	2.0897965100899157E-4	-7.134396705591487	656.4949941563857
14859000	-1731.6118688586994	-1681.4486042271922	-50.163264631507246	-1681.4486042271922	710.2680985146563	-46.992462368396694	0.004535492161417859	1.2137784410142232	1.4184250740899476	1.2137784410142232	0.34000243352366644	1.4740131768342564	0.34000243352366644	0.6416757485074985	3.2861706395313274E-4	-7.134396705591487	1306.2319014853438
14860000	-1733.304890664271	-1676.6238125632246	-56.68107810104624	-1676.6238125632246	1833.9992785617642	-53.51027583793569	0.0015919125517909539	1.2137784410142232	1.0932853237957472	1.2137784410142232	0.34000243352366644	1.7991529271284568	0.34000243352366644	0.6416757485074985	1.382181457551377E-4	-7.134396705591487	182.50072143823581
14861000	-1737.8966913623726	-1684.3585054705156	-53.53818589185704	-1684.3585054705156	1006.7253417170853	-50.35251481783381	0.0037753463605724874	1.2137784410142232	1.0932853237957472	1.2137784410142232	0.34000243352366644	1.7991529271284568	0.34000243352366644	0.656544559420174	2.1487226375260346E-4	-7.134396705591487	1009.7746582829147
14862000	-1732.2618546279389	-1678.273253981525	-53.98860064641385	-1678.273253981525	932.4506797156514	-50.76880298865713	0.005022015175097076	1.2137784410142232	1.0932853237957472	1.2137784410142232	0.34000243352366644	1.7991529271284568	0.34000243352366644	0.6906711431536673	2.443595054265352E-4	-7.134396705591487	1084.0493202843486
14863000	-1734.897560023287	-1680.7109433843352	-54.18661663895187	-1680.7109433843352	1180.7613201931847	-50.966818981195146	0.001589488395475811	1.2137784410142232	1.0932853237957472	1.2137784410142232	0.34000243352366644	1.7991529271284568	0.34000243352366644	0.6906711431536673	1.8816116816640293E-4	-7.134396705591487	835.7386798068153
14864000	-1735.8662994743986	-1682.0246617585642	-53.841637715834345	-1682.0246617585642	1230.1247351595666	-50.62184005807762	0.0018764064574780764	1.2137784410142232	1.0932853237957472	1.2137784410142232	0.34000243352366644	1.7991529271284568	0.34000243352366644	0.6906711431536673	2.1633325847876864E-4	-7.134396705591487	786.3752648404334
14865000	-1731.841204580451	-1679.9366519340963	-51.904552646354695	-1679.9366519340963	840.9710263498579	-48.68475498859797	0.001712319867040826	1.2137784410142232	1.0932853237957472	1.2137784410142232	0.34000243352366644	1.7991529271284568	0.34000243352366644	0.6906711431536673	3.3723759444273554E-4	-7.134396705591487	1175.5289736501422
14866000	-1733.7286099815246	-1679.897855082768	-53.83075489875669	-1679.897855082768	1315.644894373644	-50.610957240999966	0.0022610365970928	1.0383632928256759	1.444115620172842	1.0383632928256759	0.34000243352366644	1.7991529271284568	0.34000243352366644	0.6906711431536673	2.0761946041118764E-4	-7.134396705591487	700.8551056263559
14867000	-1736.6584645671217	-1683.2375497628097	-53.42091480431193	-1683.2375497628097	1131.3544508250138	-50.0371651768954	0.0019216310558890159	1.0383632928256759	1.444115620172842	1.0383632928256759	0.34000243352366644	1.7991529271284568	0.34000243352366644	0.8546231128134695	2.1827257812648493E-4	-7.134396705591487	885.1455491749862
14868000	-1730.335150926385	-1678.961252883241	-51.37389804314408	-1678.961252883241	701.598996532855	-47.99014841572755	0.0017133697835552413	1.0383632928256759	1.444115620172842	1.0383632928256759	0.34000243352366644	1.7991529271284568	0.34000243352366644	0.8546231128134695	3.348129293018982E-4	-7.134396705591487	1314.901003467145
14869000	-1727.3625706714913	-1677.6645626011023	-49.69800807038905	-1677.6645626011023	672.2105284792419	-46.31425844297252	0.003402901691785258	1.0383632928256759	1.444115620172842	1.0383632928256759	0.34000243352366644	1.7991529271284568	0.34000243352366644	0.8546231128134695	3.6648539935175414E-4	-7.134396705591487	1344.289471520758
14870000	-1731.2130065214283	-1681.4972761027075	-49.715730418720774	-1681.4972761027075	683.7740371558458	-46.33198079130425	0.004211879324057857	1.0383632928256759	1.444115620172842	1.0383632928256759	0.34000243352366644	1.7991529271284568	0.34000243352366644	0.8546231128134695	3.969251066481111E-4	-7.134396705591487	1332.7259628441543
14871000	-1729.8733534710307	-1679.0306102756065	-50.842743195424134	-1679.0306102756065	715.0137059364456	-47.45899356800761	0.004668428197666621	1.0383632928256759	1.444115620172842	1.0383632928256759	0.34000243352366644	1.7991529271284568	0.34000243352366644	0.8546231128134695	3.3800638655541215E-4	-7.134396705591487	1301.4862940635544
14872000	-1733.0022141637553	-1679.8484697307695	-53.153744432985924	-1679.8484697307695	1080.7368191959836	-49.7699948055694	0.0019071742761965055	1.1828929773247434	1.1550562511747071	1.1828929773247434	0.34000243352366644	1.7991529271284568	0.34000243352366644	0.8546231128134695	2.5628731267666777E-4	-7.134396705591487	935.7631808040164
14873000	-1736.750305194725	-1680.9457519681184	-55.80455322660639	-1680.9457519681184	1372.1725195469453	-52.42080359918986	0.002527650074810878	1.1828929773247434	1.1550562511747071	1.1828929773247434	0.34000243352366644	1.7991529271284568	0.34000243352366644	0.8546231128134695	1.768797136047556E-4	-7.134396705591487	644.3274804530547
14874000	-1733.6175185103714	-1682.2923275554103	-51.32519095496097	-1682.2923275554103	827.8941437476624	-47.941441327544446	0.002611370026619567	1.1828929773247434	1.1550562511747071	1.1828929773247434	0.34000243352366644	1.7991529271284568	0.34000243352366644	0.8546231128134695	2.77270442912967E-4	-7.134396705591487	1188.6058562523376
14875000	-1734.454958801225	-1683.663220148143	-50.79173865308221	-1683.663220148143	746.5767104832378	-47.06268489705684	0.0030991419994708903	1.2402702713209073	1.1550562511747071	1.2402702713209073	0.34000243352366644	1.6843983391361288	0.34000243352366644	1.199927241422314	3.055650088553454E-4	-7.134396705591487	1269.9232895167622
14876000	-1741.4373615719294	-1687.644110207075	-53.79325136485439	-1687.644110207075	914.6635510225674	-50.06419760882902	0.005004370684243429	1.092171668372419	1.1550562511747071	1.092171668372419	0.48810103647215475	1.6843983391361288	0.48810103647215475	1.199927241422314	2.84514445455929E-4	-7.134396705591487	1101.8364489774326
14877000	-1736.7435413004473	-1684.0066358117354	-52.73690548871193	-1684.0066358117354	695.7167101707226	-49.00785173268656	0.0013912734673426873	1.092171668372419	1.1550562511747071	1.092171668372419	0.48810103647215475	1.6843983391361288	0.48810103647215475	1.199927241422314	2.93409102834186E-4	-7.134396705591487	1320.7832898292772
14878000	-1732.2191038138837	-1678.8666489913264	-53.35245482255742	-1678.8666489913264	1157.5172179977226	-50.38938122150081	0.0016207676936777398	1.092171668372419	1.1550562511747071	1.092171668372419	0.48810103647215475	1.6843983391361288	0.48810103647215475	0.4339470864535467	2.2269871509419449E-4	-7.134396705591487	858.9827820022774
14879000	-1741.407186613592	-1688.7766365831012	-52.630550030490966	-1688.7766365831012	882.5557583540699	-49.37661017808569	0.002712945611841357	1.092171668372419	1.1550562511747071	1.092171668372419	0.48810103647215475	1.6843983391361288	0.48810103647215475	0.7248133378022141	1.9647386934303488E-4	-7.134396705591487	1133.94424164593
14880000	-1735.9703101893765	-1682.0768000562337	-53.89351013314274	-1682.0768000562337	1092.9573270214712	-50.639570280737466	0.0013562425464548973	1.092171668372419	1.1550562511747071	1.092171668372419	0.48810103647215475	1.6843983391361288	0.48810103647215475	0.7248133378022141	1.9975322531674364E-4	-7.134396705591487	923.5426729785288
14881000	-1732.1640584751099	-1681.1533416325929	-51.01071684251692	-1681.1533416325929	810.6658401017078	-47.756776990111646	0.0028737163422485907	1.092171668372419	1.1550562511747071	1.092171668372419	0.3255875765291938	2.0094252590220507	0.3255875765291938	0.7248133378022141	3.2929388679575253E-4	-7.134396705591487	1205.8341598982922
14882000	-1733.1519912999395	-1681.1200300822763	-52.031961217663095	-1681.1200300822763	924.0143755276638	-48.77802136525782	0.002455972993095235	1.092171668372419	1.1550562511747071	1.092171668372419	0.3255875765291938	2.0094252590220507	0.3255875765291938	0.7248133378022141	2.51429178330974E-4	-7.134396705591487	1092.4856244723362
14883000	-1734.1735194620665	-1681.8201607165313	-52.35335874553522	-1681.8201607165313	936.8607517035795	-49.09941889312994	0.0029923380563088853	1.092171668372419	1.1550562511747071	1.092171668372419	0.3255875765291938	2.0094252590220507	0.3255875765291938	0.7248133378022141	2.5291728113359434E-4	-7.134396705591487	1079.6392482964206
14884000	-1729.8910793835287	-1675.9476658658336	-53.94341351769501	-1675.9476658658336	992.4722030397279	-50.68947366528973	0.004516391849693724	1.092171668372419	1.1550562511747071	1.092171668372419	0.3255875765291938	2.0094252590220507	0.3255875765291938	0.7248133378022141	2.406290717498975E-4	-7.134396705591487	1024.027796960272
14885000	-1729.6072645187157	-1678.693119086633	-50.914145432082776	-1678.693119086633	803.1956279880033	-47.6602055796775	0.0044084416962315845	1.092171668372419	1.1550562511747071	1.092171668372419	0.3255875765291938	2.0094252590220507	0.3255875765291938	0.7248133378022141	3.7109627949182276E-4	-7.134396705591487	1213.3043720119967
14886000	-1731.8052693194109	-1679.0915730367308	-52.71369628267996	-1679.0915730367308	819.238717012665	-49.45975643027469	0.005181144289571126	1.092171668372419	1.1550562511747071	1.092171668372419	0.3255875765291938	2.0094252590220507	0.3255875765291938	0.7248133378022141	2.680543717111114E-4	-7.134396705591487	1197.261282987335
14887000	-1733.5521321361216	-1678.2898088307772	-55.26232330534444	-1678.2898088307772	1541.6559292513978	-52.008383452939164	0.0018844496209035105	1.092171668372419	1.1550562511747071	1.092171668372419	0.3255875765291938	2.0094252590220507	0.3255875765291938	0.7248133378022141	1.8122079315842433E-4	-7.134396705591487	474.84407074860223
14888000	-1738.0948837139895	-1681.7037742323394	-56.39110948165006	-1681.7037742323394	1706.7532566002594	-53.23404028077512	9.669083968139391E-4	1.092171668372419	1.1550562511747071	1.092171668372419	0.3255875765291938	2.0094252590220507	0.3255875765291938	0.6279426862718885	1.706873520777693E-4	-7.134396705591487	309.7467433997406
14889000	-1729.6884676076866	-1675.6959791855677	-53.992488422118925	-1675.6959791855677	1304.531019902805	-51.076574346422134	0.001979955700622144	1.092171668372419	1.1550562511747071	1.092171668372419	0.3255875765291938	2.0094252590220507	0.3255875765291938	0.3867875610937355	1.9840088512807467E-4	-7.134396705591487	711.9689800971951
14890000	-1732.4154385472475	-1679.8038495105181	-52.611589036729356	-1679.8038495105181	973.6758055490783	-49.695674961032566	0.004465778233164386	1.092171668372419	1.1550562511747071	1.092171668372419	0.3255875765291938	2.0094252590220507	0.3255875765291938	0.3867875610937355	3.653470115903736E-4	-7.134396705591487	1042.8241944509218
14891000	-1730.2994416150548	-1680.386203961621	-49.91323765343383	-1680.386203961621	700.0772180292923	-46.99732357773704	0.003948365493021487	1.092171668372419	1.1550562511747071	1.092171668372419	0.3255875765291938	2.0094252590220507	0.3255875765291938	0.3867875610937355	3.520171196872212E-4	-7.134396705591487	1316.4227819707075
14892000	-1729.7557944903174	-1677.1948295771458	-52.56096491317147	-1677.1948295771458	986.9909347902401	-49.64505083747468	0.00437102258531153	1.092171668372419	1.1550562511747071	1.092171668372419	0.3255875765291938	2.0094252590220507	0.3255875765291938	0.3867875610937355	3.812031015194235E-4	-7.134396705591487	1029.50906520976
14893000	-1730.057826498866	-1680.4837659229006	-49.57406057596537	-1680.4837659229006	740.3801607247468	-46.65814650026858	0.004050576688857916	1.0694522151383228	1.1550562511747071	1.0694522151383228	0.3483070297632901	2.0094252590220507	0.3483070297632901	0.3867875610937355	4.134806312216906E-4	-7.134396705591487	1276.119839275253
14894000	-1735.5127832757057	-1682.453191335364	-53.059591940341676	-1682.453191335364	1139.5744369563502	-50.143677864644886	0.002671554552453994	1.0694522151383228	1.1550562511747071	1.0694522151383228	0.3483070297632901	2.0094252590220507	0.3483070297632901	0.3867875610937355	2.4211964866035856E-4	-7.134396705591487	876.9255630436498
14895000	-1734.6657459113335	-1680.3404439555352	-54.325301955798395	-1680.3404439555352	1032.3339584481205	-51.409387880101605	0.0047298961680090935	1.232209121132764	1.1550562511747071	1.232209121132764	0.3483070297632901	1.6839114470331682	0.3483070297632901	0.3867875610937355	2.645728462199762E-4	-7.134396705591487	984.1660415518795
14896000	-1733.019524074068	-1681.2215797234733	-51.797944350594705	-1681.2215797234733	984.5650069950485	-48.882030274897915	0.0024416345803657718	1.232209121132764	1.1550562511747071	1.232209121132764	0.3483070297632901	1.6839114470331682	0.3483070297632901	0.3867875610937355	3.1096281984447353E-4	-7.134396705591487	1031.9349930049516
14897000	-1727.5180578791367	-1676.2235177850487	-51.29454009408791	-1676.2235177850487	882.5340215725968	-48.37862601839112	0.0038164491701318704	1.232209121132764	1.1550562511747071	1.232209121132764	0.3483070297632901	1.6839114470331682	0.3483070297632901	0.3867875610937355	3.4124200038007836E-4	-7.134396705591487	1133.9659784274031
14898000	-1737.7185457010808	-1686.058236915956	-51.6603087851248	-1686.058236915956	850.9277631469979	-48.74439470942801	0.004204964207365069	1.232209121132764	1.1550562511747071	1.232209121132764	0.3483070297632901	1.6839114470331682	0.3483070297632901	0.3867875610937355	2.7237116586240355E-4	-7.134396705591487	1165.572236853002
14899000	-1739.3467151158877	-1684.8267923572855	-54.519922758602235	-1684.8267923572855	1224.9023945530207	-51.704577859706724	0.0037560755256004553	1.232209121132764	1.3415053103030121	1.232209121132764	0.3483070297632901	1.4974623879048632	0.3483070297632901	0.286218384292453	2.1395116148010678E-4	-7.134396705591487	791.5976054469793
14900000	-1731.596475038648	-1681.3330938067952	-50.26338123185264	-1681.3330938067952	829.9732656474577	-47.44803633295713	0.0028009798661343425	1.232209121132764	1.3415053103030121	1.232209121132764	0.3483070297632901	1.4974623879048632	0.3483070297632901	0.286218384292453	4.13136584434512E-4	-7.134396705591487	1186.5267343525425
14901000	-1737.5295047000109	-1686.6456771730493	-50.88382752696147	-1686.6456771730493	640.9647857657912	-47.5775140502846	0.006452387318371167	1.2570335867002296	1.291856379168081	1.2570335867002296	0.3483070297632901	1.4974623879048632	0.3483070297632901	0.777186962073813	4.4600561803438986E-4	-7.134396705591487	1375.5352142342088
14902000	-1728.463101791608	-1677.9460078796155	-50.517093911992475	-1677.9460078796155	698.1386364512294	-47.399472918695835	0.0021847349198079458	1.2570335867002296	1.291856379168081	1.2570335867002296	0.3483070297632901	1.4974623879048632	0.3483070297632901	0.5884944786935822	3.6262543140953694E-4	-7.134396705591487	1318.3613635487704
14903000	-1731.9205167277207	-1680.6998170797804	-51.22069964794031	-1680.6998170797804	889.3841997103551	-48.10307865464367	0.0030517070605703463	1.2570335867002296	1.291856379168081	1.2570335867002296	0.3483070297632901	1.4974623879048632	0.3483070297632901	0.5884944786935822	2.8177808783876745E-4	-7.134396705591487	1127.115800289645
14904000	-1731.5721418636472	-1679.3061095322862	-52.26603233136091	-1679.3061095322862	928.7876040430684	-49.14841133806427	0.0037585975385132538	1.2570335867002296	1.291856379168081	1.2570335867002296	0.3483070297632901	1.4974623879048632	0.3483070297632901	0.5884944786935822	2.766355558612249E-4	-7.134396705591487	1087.7123959569317
14905000	-1732.5106409207126	-1678.1853276470827	-54.32531327363004	-1678.1853276470827	1329.5116952090082	-51.2076922803334	0.0021868800394329413	1.2570335867002296	1.291856379168081	1.2570335867002296	0.3483070297632901	1.4974623879048632	0.3483070297632901	0.5884944786935822	1.9688035575482222E-4	-7.134396705591487	686.9883047909918
14906000	-1731.2989373046519	-1678.9417306695304	-52.35720663512153	-1678.9417306695304	972.1698295237843	-49.23958564182489	0.0033446482052819928	1.2570335867002296	1.291856379168081	1.2570335867002296	0.3483070297632901	1.4974623879048632	0.3483070297632901	0.5884944786935822	2.6902902431420755E-4	-7.134396705591487	1044.3301704762157
14907000	-1732.8628407735716	-1679.564861141338	-53.29797963223357	-1679.564861141338	1058.3262674456184	-50.18035863893693	0.003076634995392347	1.2570335867002296	1.291856379168081	1.2570335867002296	0.3483070297632901	1.4974623879048632	0.3483070297632901	0.5884944786935822	2.388362323963569E-4	-7.134396705591487	958.1737325543816
14908000	-1738.2417290366436	-1682.8607716716426	-55.380957365000896	-1682.8607716716426	1452.794981527371	-52.263336371704256	0.0011119757834200394	1.3553300520959208	1.0952634483766983	1.3553300520959208	0.3483070297632901	1.4974623879048632	0.3483070297632901	0.5884944786935822	1.5994559678581807E-4	-7.134396705591487	563.705018472629
14909000	-1737.027852682247	-1680.5610247765862	-56.466827905660615	-1680.5610247765862	1784.239725604615	-53.268839519338556	0.0017201296447634106	1.3553300520959208	1.0952634483766983	1.3553300520959208	0.3483070297632901	1.4974623879048632	0.3483070297632901	0.6688618717189999	1.7606839238333915E-4	-7.134396705591487	232.26027439538507
14910000	-1734.5801610509698	-1679.9241903211876	-54.65597072978216	-1679.9241903211876	1466.7354103354633	-51.4579823434601	0.0015153054681534878	1.4019361422101073	1.0952634483766983	1.4019361422101073	0.2952802367391805	1.510303793724709	0.2952802367391805	0.6688618717189999	2.032730609760273E-4	-7.134396705591487	549.7645896645367
14911000	-1737.5606559736336	-1681.9403127595951	-55.62034321403851	-1681.9403127595951	1079.5613517643753	-52.422354827716454	0.005141011429257192	1.4019361422101073	1.0952634483766983	1.4019361422101073	0.38969850458952193	1.321467258024026	0.38969850458952193	0.6688618717189999	2.767406417711773E-4	-7.134396705591487	936.9386482356247
14912000	-1735.2608358656892	-1678.3810326082316	-56.8798032574576	-1678.3810326082316	1460.6053435568606	-53.68181487113554	0.0032832065198767726	1.4019361422101073	1.0952634483766983	1.4019361422101073	0.38969850458952193	1.321467258024026	0.38969850458952193	0.6688618717189999	1.7731734450466885E-4	-7.134396705591487	555.8946564431394
14913000	-1734.9495957449271	-1684.8670952435723	-50.08250050135493	-1684.8670952435723	661.6622159980886	-46.88451211503287	0.004137310115692747	1.3726523685854028	1.0952634483766983	1.3726523685854028	0.41898227821422634	1.321467258024026	0.41898227821422634	0.6688618717189999	2.992262891654353E-4	-7.134396705591487	1354.8377840019114
14914000	-1738.807051385909	-1687.1772546497193	-51.629796736189675	-1687.1772546497193	837.7227702952117	-48.431808349867616	0.001879887391895124	1.3726523685854028	1.0952634483766983	1.3726523685854028	0.41898227821422634	1.321467258024026	0.41898227821422634	0.6688618717189999	3.036697934033508E-4	-7.134396705591487	1178.7772297047882
14915000	-1733.4103354731765	-1681.1811209359823	-52.229214537194125	-1681.1811209359823	969.7668469816336	-49.031226150872065	0.0023473817519403407	1.3726523685854028	1.0952634483766983	1.3726523685854028	0.41898227821422634	1.321467258024026	0.41898227821422634	0.6688618717189999	2.1499723532916314E-4	-7.134396705591487	1046.7331530183665
14916000	-1736.638053659207	-1680.0010296885773	-56.63702397062958	-1680.0010296885773	1748.3003804731293	-53.43903558430752	0.0016516136932494	1.2186867046287495	1.0952634483766983	1.2186867046287495	0.5729479421708796	1.321467258024026	0.5729479421708796	0.6688618717189999	1.166109546453025E-4	-7.134396705591487	268.1996195268707
14917000	-1735.3229403430025	-1678.755740096869	-56.56720024613353	-1678.755740096869	1886.4312773211802	-53.36921185981147	0.0015071747555751092	1.2186867046287495	0.9851084649440882	1.2186867046287495	0.2870406755616956	2.0034367746750044	0.2870406755616956	0.6688618717189999	1.4819208956151896E-4	-7.134396705591487	130.06872267881977
14918000	-1740.6484763271476	-1685.896362727029	-54.752113600118534	-1685.896362727029	1512.016833094806	-51.818739056024086	0.001695434755831912	1.2186867046287495	0.76665011967362	1.2186867046287495	0.3962698481969298	2.0034367746750044	0.3962698481969298	0.4042480294913903	2.54135397080373E-4	-7.134396705591487	504.4831669051939
14919000	-1736.03103786553	-1681.899838259013	-54.1311996065169	-1681.899838259013	1256.673268612401	-51.20113640087879	0.0013180402838651115	1.2186867046287495	0.76665011967362	1.2186867046287495	0.3962698481969298	2.0034367746750044	0.3962698481969298	0.4009366910350589	2.4344457812111432E-4	-7.134396705591487	759.826731387599
14920000	-1740.9230406637814	-1686.153879223339	-54.769161440442424	-1686.153879223339	1456.6145181761935	-51.8461325986155	0.0023911276149806058	1.2186867046287495	0.76665011967362	1.2186867046287495	0.3962698481969298	2.0034367746750044	0.3962698481969298	0.3939023272238726	2.5521667360683985E-4	-7.134396705591487	559.8854818238065
14921000	-1734.8651025517836	-1683.98974470548	-50.87535784630363	-1683.98974470548	791.9076100198865	-47.9523290044767	0.004184188208260973	1.2186867046287495	0.76665011967362	1.2186867046287495	0.3962698481969298	2.0034367746750044	0.3962698481969298	0.3939023272238726	3.771808778744744E-4	-7.134396705591487	1224.5923899801135
14922000	-1736.177158878619	-1683.2168816979997	-52.96027718061916	-1683.2168816979997	1080.7687437245565	-50.061851132293874	0.0015489410875437683	1.2186867046287495	1.3672127819014879	1.2186867046287495	0.3962698481969298	1.4028741124471367	0.3962698481969298	0.3692995337222288	2.650636644414589E-4	-7.134396705591487	935.7312562754435
14923000	-1733.3257884809802	-1678.2518804815425	-55.07390799943767	-1678.2518804815425	1296.647107559016	-52.17548195111239	0.003433479528757889	1.2186867046287495	1.3672127819014879	1.2186867046287495	0.3962698481969298	1.4028741124471367	0.3962698481969298	0.3692995337222288	2.1982754943085703E-4	-7.134396705591487	719.8528924409841
14924000	-1731.0914520055983	-1679.9058101811409	-51.18564182445753	-1679.9058101811409	874.7946882276775	-48.28721577613224	0.0028184915987282547	1.2186867046287495	1.3180561815291185	1.2186867046287495	0.3962698481969298	1.452030712819506	0.3962698481969298	0.3692995337222288	3.144748282464697E-4	-7.134396705591487	1141.7053117723226
14925000	-1727.0143689206323	-1677.646255744117	-49.36811317651521	-1677.646255744117	671.6672717777111	-46.469687128189925	0.002927909916076046	1.2268654693230454	1.3016986521405267	1.2268654693230454	0.3962698481969298	1.452030712819506	0.3962698481969298	0.3692995337222288	3.725567345878617E-4	-7.134396705591487	1344.832728222289
14926000	-1728.4754044039591	-1679.483713028724	-48.991691375235106	-1679.483713028724	670.2166893570446	-46.03306067581119	0.004062505940056148	1.2268654693230454	1.7084653756075214	1.2268654693230454	0.1928864864634324	1.452030712819506	0.1928864864634324	0.4295041848208601	4.4927489739494107E-4	-7.134396705591487	1346.2833106429553
14927000	-1732.7173104522042	-1679.6777304524646	-53.039579999739466	-1679.6777304524646	1007.5518771039193	-50.08094930031555	0.004035309501231573	1.2268654693230454	1.297153659744902	1.2268654693230454	0.1928864864634324	1.8633424286821254	0.1928864864634324	0.4295041848208601	3.37276594993726E-4	-7.134396705591487	1008.9481228960807
14928000	-1731.3607838535174	-1680.226690344444	-51.13409350907337	-1680.226690344444	812.3728270370466	-48.15600029993471	0.004818536299190665	1.2268654693230454	1.297153659744902	1.2268654693230454	0.1928864864634324	1.8633424286821254	0.1928864864634324	0.44896669453560123	4.310824998052378E-4	-7.134396705591487	1204.1271729629534
14929000	-1731.3986242689807	-1680.06973209327	-51.32889217571063	-1680.06973209327	887.8689473438344	-48.35079896657197	0.00203372771295507	1.2268654693230454	1.297153659744902	1.2268654693230454	0.1928864864634324	1.8633424286821254	0.1928864864634324	0.44896669453560123	3.248175478424372E-4	-7.134396705591487	1128.6310526561656
14930000	-1728.5615087414753	-1678.821893582974	-49.73961515850127	-1678.821893582974	676.7641925721646	-46.76152194936262	0.006075238163818619	1.2268654693230454	1.297153659744902	1.2268654693230454	0.1928864864634324	1.8633424286821254	0.1928864864634324	0.44896669453560123	4.93477594449474E-4	-7.134396705591487	1339.7358074278354
14931000	-1727.9573264118462	-1678.083733011924	-49.87359339992217	-1678.083733011924	655.8255979045731	-46.895500190783515	0.0063518726735680734	1.2268654693230454	1.297153659744902	1.2268654693230454	0.1928864864634324	1.8633424286821254	0.1928864864634324	0.44896669453560123	4.606434091634521E-4	-7.134396705591487	1360.674402095427
14932000	-1731.4631998093448	-1681.6648661869876	-49.79833362235727	-1681.6648661869876	748.4153687953595	-46.82024041321861	0.004453060351801219	1.021451601606455	1.707981395178083	1.021451601606455	0.1928864864634324	1.8633424286821254	0.1928864864634324	0.44896669453560123	4.7979056060755795E-4	-7.134396705591487	1268.0846312046406
14933000	-1726.0274290206794	-1676.8457646458644	-49.18166437481509	-1676.8457646458644	662.3311703779426	-46.203571165676436	0.0031476288207930576	1.021451601606455	1.4808684027074535	1.021451601606455	0.30644298269874715	1.8633424286821254	0.30644298269874715	0.44896669453560123	3.746892409696509E-4	-7.134396705591487	1354.1688296220573
14934000	-1733.3877615130789	-1681.5800497443026	-51.80771176877618	-1681.5800497443026	988.2853075658967	-48.829618559637524	0.0021549327930415994	1.021451601606455	1.4808684027074535	1.021451601606455	0.30644298269874715	1.8633424286821254	0.30644298269874715	0.44896669453560123	3.5467115354164276E-4	-7.134396705591487	1028.2146924341032
14935000	-1733.7008884676793	-1680.1018543092346	-53.59903415844466	-1680.1018543092346	1194.5406690902003	-50.620940949306004	0.0024885205811131955	1.021451601606455	1.4808684027074535	1.021451601606455	0.390141892783613	1.6959446085123937	0.390141892783613	0.44896669453560123	2.1221878876848333E-4	-7.134396705591487	821.9593309097997
14936000	-1728.3053757837954	-1675.9935259936306	-52.311849790164814	-1675.9935259936306	1058.4004876875617	-49.33375658102616	0.002547280882606673	1.021451601606455	1.4808684027074535	1.021451601606455	0.390141892783613	1.6959446085123937	0.390141892783613	0.44896669453560123	2.745674265710114E-4	-7.134396705591487	958.0995123124383
14937000	-1736.1830445184225	-1678.8093094149378	-57.37373510348471	-1678.8093094149378	1737.6181866701588	-54.395641894346056	6.770209504992712E-4	1.021451601606455	1.4214181012410905	1.021451601606455	0.41986704351679455	1.6959446085123937	0.41986704351679455	0.44896669453560123	1.563908781514214E-4	-7.134396705591487	278.8818133298412
14938000	-1732.138416475101	-1681.7720016587532	-50.36641481634781	-1681.7720016587532	755.2325208955726	-47.38832160720916	0.00367538344461663	1.021451601606455	1.4214181012410905	1.021451601606455	0.41986704351679455	1.6959446085123937	0.41986704351679455	0.44896669453560123	3.471022907912899E-4	-7.134396705591487	1261.2674791044274
14939000	-1732.1586346335737	-1679.6158154017378	-52.54281923183587	-1679.6158154017378	799.8629559027327	-49.564726022697215	0.005997220102640259	1.021451601606455	1.4214181012410905	1.021451601606455	0.41986704351679455	1.6959446085123937	0.41986704351679455	0.44896669453560123	3.4399323224999865E-4	-7.134396705591487	1216.6370440972673
14940000	-1729.7762282763827	-1678.6047767220723	-51.17145155431033	-1678.6047767220723	710.6234385896743	-48.159179673016496	0.005805592710147363	1.021451601606455	1.4214181012410905	1.021451601606455	0.41986704351679455	1.6959446085123937	0.41986704351679455	0.4831453666907772	3.594324546021895E-4	-7.134396705591487	1305.8765614103258
14941000	-1731.7022906009934	-1679.2221570254678	-52.480133575525585	-1679.2221570254678	1029.5483078327386	-49.38589638654045	0.002535231253869872	1.0783270238740787	1.307667256705843	1.0783270238740787	0.41986704351679455	1.6959446085123937	0.41986704351679455	0.5651106743820729	2.455261687577633E-4	-7.134396705591487	986.9516921672614
14942000	-1733.9478253965212	-1680.6376825080797	-53.31014288844149	-1680.6376825080797	1106.051084827374	-50.21590569945636	0.0014432437424766419	1.0783270238740787	1.0464202811697707	1.0783270238740787	0.41986704351679455	1.957191584048466	0.41986704351679455	0.5651106743820729	2.279681218609541E-4	-7.134396705591487	910.4489151726259
14943000	-1730.3463040318481	-1679.6507401595245	-50.69556387232364	-1679.6507401595245	661.8425269666285	-47.601326683338506	0.0019424715433021586	1.0783270238740787	1.0464202811697707	1.0783270238740787	0.46403088610605214	1.8688638988699506	0.46403088610605214	0.5651106743820729	3.5604970220712675E-4	-7.134396705591487	1354.6574730333714
14944000	-1729.539991081707	-1680.2625805683979	-49.27741051330919	-1680.2625805683979	693.0702500505132	-46.18317332432406	0.004175400776968751	1.0783270238740787	1.0464202811697707	1.0783270238740787	0.46403088610605214	1.8688638988699506	0.46403088610605214	0.5651106743820729	4.178007225245787E-4	-7.134396705591487	1323.429749949487
14945000	-1739.7524708787519	-1684.0796208487693	-55.672850029982655	-1684.0796208487693	1862.3035393479267	-52.78459566474448	0.001270761044748459	1.0783270238740787	1.0464202811697707	1.0783270238740787	0.46403088610605214	1.8688638988699506	0.46403088610605214	0.359127850635118	2.0601503963530354E-4	-7.134396705591487	154.19646065207326
14946000	-1734.7819868102156	-1684.7592607024412	-50.02272610777444	-1684.7592607024412	733.5696467555233	-47.13447174253626	0.003332386924589105	1.0783270238740787	1.0464202811697707	1.0783270238740787	0.46403088610605214	1.8688638988699506	0.46403088610605214	0.359127850635118	3.6909720558267044E-4	-7.134396705591487	1282.9303532444767
14947000	-1731.0215741443526	-1676.9509526300585	-54.07062151429398	-1676.9509526300585	1379.8397017907566	-51.18236714905581	0.0019470683454955553	1.0783270238740787	1.0464202811697707	1.0783270238740787	0.46403088610605214	1.8688638988699506	0.46403088610605214	0.359127850635118	2.326035487751278E-4	-7.134396705591487	636.6602982092434
14948000	-1733.9998837836656	-1682.369348779312	-51.63053500435347	-1682.369348779312	795.7907451827291	-48.74228063911529	0.001636897793719549	1.0783270238740787	1.0464202811697707	1.0783270238740787	0.46403088610605214	1.8688638988699506	0.46403088610605214	0.359127850635118	3.1639083159585766E-4	-7.134396705591487	1220.709254817271
14949000	-1735.1843626269645	-1681.624541290322	-53.55982133664255	-1681.624541290322	915.7988209322024	-50.671566971404374	0.001071723730445804	1.0783270238740787	1.0464202811697707	1.0783270238740787	0.46403088610605214	1.8688638988699506	0.46403088610605214	0.359127850635118	4.2299988990511294E-4	-7.134396705591487	1100.7011790677975
14950000	-1729.5970958948742	-1679.0416469222337	-50.55544897264053	-1679.0416469222337	835.1584754143333	-47.66719460740235	0.002549928611485691	1.0783270238740787	1.0464202811697707	1.0783270238740787	0.36063455402977657	2.075656563022502	0.36063455402977657	0.359127850635118	4.0923392711211305E-4	-7.134396705591487	1181.3415245856668
14951000	-1734.6626398115836	-1681.9401704274492	-52.722469384134456	-1681.9401704274492	1166.7913931924313	-49.83421501889628	0.001683592004243199	1.0783270238740787	1.0464202811697707	1.0783270238740787	0.36063455402977657	2.075656563022502	0.36063455402977657	0.359127850635118	3.4383843079746146E-4	-7.134396705591487	849.7086068075687
14952000	-1734.3697154254114	-1681.929201490893	-52.44051393451839	-1681.929201490893	1071.6218678760717	-49.55225956928022	0.002887843830513591	1.0783270238740787	1.0464202811697707	1.0783270238740787	0.36063455402977657	2.075656563022502	0.36063455402977657	0.359127850635118	2.831941881774716E-4	-7.134396705591487	944.8781321239283
14953000	-1736.0178225048228	-1685.1135660360126	-50.904256468810274	-1685.1135660360126	929.4305429277728	-48.07084749495359	0.003378884860045354	1.0783270238740787	1.0464202811697707	1.0783270238740787	0.36063455402977657	2.075656563022502	0.36063455402977657	0.30428245925362846	3.7060671544942274E-4	-7.134396705591487	1087.0694570722271
14954000	-1731.1608499080444	-1682.2384133375936	-48.922436570450884	-1682.2384133375936	642.2920416535703	-45.80681750865918	0.0038496919523784688	1.0783270238740787	1.0464202811697707	1.0783270238740787	0.36063455402977657	2.075656563022502	0.36063455402977657	0.5864925471886456	4.486455384161355E-4	-7.134396705591487	1374.2079583464297
14955000	-1734.015016845084	-1681.3957158248668	-52.61930102021721	-1681.3957158248668	1102.9695355152467	-49.5036819584255	0.0031610974151145663	1.0783270238740787	1.0464202811697707	1.0783270238740787	0.36063455402977657	2.075656563022502	0.36063455402977657	0.5864925471886456	3.213364827737295E-4	-7.134396705591487	913.5304644847533
14956000	-1733.8492967754803	-1683.388650787322	-50.4606459881583	-1683.388650787322	715.5319825152394	-47.34502692636659	0.0021748282547072732	1.0783270238740787	1.0464202811697707	1.0783270238740787	0.36063455402977657	2.075656563022502	0.36063455402977657	0.5864925471886456	5.124040712152912E-4	-7.134396705591487	1300.9680174847606
14957000	-1729.8671342819155	-1678.6757721830663	-51.19136209884916	-1678.6757721830663	767.4964443473305	-48.165349545895474	0.004610032580470226	1.0851969249086193	1.0326804791006896	1.0851969249086193	0.36063455402977657	2.075656563022502	0.36063455402977657	0.4968860383506303	3.18618845705655E-4	-7.134396705591487	1249.0035556526695
14958000	-1733.117467756844	-1679.2248899203862	-53.89257783645773	-1679.2248899203862	815.0603552409773	-50.866565283504045	0.006567881780789581	1.0588762147641266	1.0853218993896747	1.0588762147641266	0.36063455402977657	2.075656563022502	0.36063455402977657	0.4968860383506303	3.014547333350002E-4	-7.134396705591487	1201.4396447590227
14959000	-1724.4980621285372	-1675.320582621801	-49.1774795067364	-1675.320582621801	650.3124538235336	-46.15146695378271	0.0037852009045983514	1.0588762147641266	1.0853218993896747	1.0588762147641266	0.36063455402977657	2.075656563022502	0.36063455402977657	0.4968860383506303	3.924574555583565E-4	-7.134396705591487	1366.1875461764664
14960000	-1727.5390619887607	-1676.2582127200901	-51.28084926867063	-1676.2582127200901	919.4357112575594	-48.25483671571694	0.002324938040824346	1.0588762147641266	1.3498992356208168	1.0588762147641266	0.36063455402977657	1.8110792267913598	0.36063455402977657	0.4968860383506303	3.372058540585042E-4	-7.134396705591487	1097.0642887424406
14961000	-1731.3450326453205	-1680.72991094704	-50.61512169828046	-1680.72991094704	809.9387810726258	-47.58910914532677	0.002814245506738473	1.0588762147641266	1.3498992356208168	1.0588762147641266	0.36063455402977657	1.8110792267913598	0.36063455402977657	0.4968860383506303	3.6482090856322354E-4	-7.134396705591487	1206.5612189273743
14962000	-1732.398619304157	-1676.8954224478143	-55.50319685634248	-1676.8954224478143	1552.7885259367172	-52.47718430338879	0.0023233754538461012	1.0588762147641266	1.3498992356208168	1.0588762147641266	0.36063455402977657	1.8110792267913598	0.36063455402977657	0.4968860383506303	1.75912689469413E-4	-7.134396705591487	463.7114740632828
14963000	-1730.1165740035744	-1676.670304239734	-53.446269763840576	-1676.670304239734	1114.6147848520695	-50.42025721088689	0.002958735775774061	1.0588762147641266	1.3498992356208168	1.0588762147641266	0.36063455402977657	1.8110792267913598	0.36063455402977657	0.4968860383506303	2.1267634620298048E-4	-7.134396705591487	901.8852151479305
14964000	-1728.45891253605	-1676.9978747620275	-51.46103777402252	-1676.9978747620275	817.6734858816412	-48.435025221068834	0.005112796356681342	1.0588762147641266	1.3498992356208168	1.0588762147641266	0.36063455402977657	1.8110792267913598	0.36063455402977657	0.4968860383506303	3.601382713764673E-4	-7.134396705591487	1198.8265141183588
14965000	-1736.9959871243798	-1686.7757404796857	-50.220246644693965	-1686.7757404796857	765.4365674680673	-47.01294472552855	0.0034384240537544417	1.0193704386233493	1.3498992356208168	1.0193704386233493	0.40014033017055384	1.8110792267913598	0.40014033017055384	0.6781754045623624	3.853905998771984E-4	-7.134396705591487	1251.0634325319327
14966000	-1731.833095104696	-1681.2203929557454	-50.61270214895046	-1681.2203929557454	789.7092762682937	-47.501727718360215	0.003314032993715895	1.0193704386233493	1.3498992356208168	1.0193704386233493	0.40014033017055384	1.8110792267913598	0.40014033017055384	0.5818479159871903	3.1841756556408855E-4	-7.134396705591487	1226.7907237317063
14967000	-1729.7642602277338	-1679.6372001038042	-50.12706012392957	-1679.6372001038042	742.196398008949	-47.01608569333932	0.003423118229627049	1.1107995255072962	1.3498992356208168	1.1107995255072962	0.40014033017055384	1.628221053023466	0.40014033017055384	0.5818479159871903	3.661576341741472E-4	-7.134396705591487	1274.303601991051
14968000	-1729.344064197519	-1677.4051689228322	-51.93889527468684	-1677.4051689228322	772.8396857426044	-48.827920844096596	0.005610740320686901	1.1107995255072962	1.3498992356208168	1.1107995255072962	0.40014033017055384	1.628221053023466	0.40014033017055384	0.5818479159871903	3.5294918656197786E-4	-7.134396705591487	1243.6603142573956
14969000	-1727.8734382103053	-1677.7773234525519	-50.09611475775341	-1677.7773234525519	738.0935215331489	-46.985140327163165	0.004850204431269889	1.1107995255072962	1.3498992356208168	1.1107995255072962	0.40014033017055384	1.628221053023466	0.40014033017055384	0.5818479159871903	3.6656618122063423E-4	-7.134396705591487	1278.4064784668512
14970000	-1729.345460971354	-1679.260345533185	-50.085115438169055	-1679.260345533185	670.8621793430411	-46.97414100757881	0.004423704217583491	1.1107995255072962	1.3498992356208168	1.1107995255072962	0.40014033017055384	1.628221053023466	0.40014033017055384	0.5818479159871903	3.585360587024826E-4	-7.134396705591487	1345.6378206569589
14971000	-1731.8214136943238	-1680.6747032298822	-51.146710464441554	-1680.6747032298822	804.8127880341656	-48.0582411417222	0.0023635890241343175	1.1107995255072962	1.3498992356208168	1.1107995255072962	0.40014033017055384	1.628221053023466	0.40014033017055384	0.5593428081162994	3.1479749803136676E-4	-7.134396705591487	1211.6872119658344
14972000	-1731.7719848530996	-1678.2392989837622	-53.53268586933747	-1678.2392989837622	988.179051705847	-50.444216546618115	0.0012576074491053783	1.1107995255072962	1.3498992356208168	1.1107995255072962	0.40014033017055384	1.628221053023466	0.40014033017055384	0.5593428081162994	2.4868387153252977E-4	-7.134396705591487	1028.320948294153
14973000	-1736.8669728916045	-1681.094955275683	-55.772017615921456	-1681.094955275683	1473.7902316575626	-52.6835482932021	0.0010012343699873619	1.1107995255072962	1.3671769457685838	1.1107995255072962	0.40014033017055384	1.610943342875699	0.40014033017055384	0.5593428081162994	1.694787256965792E-4	-7.134396705591487	542.7097683424374
14974000	-1732.2036846549763	-1681.5877548639435	-50.61592979103283	-1681.5877548639435	639.3637503455875	-47.22601702397091	0.0018957520646126873	1.1107995255072962	1.3671769457685838	1.1107995255072962	0.40014033017055384	1.610943342875699	0.40014033017055384	0.8607862524588634	4.1061796378196987E-4	-7.134396705591487	1377.1362496544125
14975000	-1728.9734046785504	-1678.220929796778	-50.7524748817726	-1678.220929796778	778.2543527702172	-47.36256211471068	0.0032985302947107203	1.1107995255072962	1.3671769457685838	1.1107995255072962	0.40014033017055384	1.610943342875699	0.40014033017055384	0.8607862524588634	3.002582578571916E-4	-7.134396705591487	1238.2456472297827
14976000	-1738.4383406079503	-1689.0458894285416	-49.3924511794086	-1689.0458894285416	655.9844748219027	-46.00253841234668	0.003375202430466529	1.1107995255072962	1.3671769457685838	1.1107995255072962	0.40014033017055384	1.610943342875699	0.40014033017055384	0.8607862524588634	4.485657965946445E-4	-7.134396705591487	1360.5155251780973
14977000	-1734.603855603492	-1680.8920185882298	-53.71183701526223	-1680.8920185882298	1026.2277926606619	-50.6579984467244	0.0011645177995937182	1.1107995255072962	1.3671769457685838	1.1107995255072962	0.40014033017055384	1.610943342875699	0.40014033017055384	0.5247120539347809	2.478575480647836E-4	-7.134396705591487	990.2722073393381
14978000	-1732.8380843977016	-1682.9985958814395	-49.83948851626205	-1682.9985958814395	769.6756720651936	-46.78564994772422	0.004075836344837089	1.1107995255072962	1.3671769457685838	1.1107995255072962	0.40014033017055384	1.610943342875699	0.40014033017055384	0.5247120539347809	3.374881458797775E-4	-7.134396705591487	1246.8243279348064
14979000	-1728.7379877937651	-1677.2864554860155	-51.45153230774974	-1677.2864554860155	883.0931826537103	-48.3976937392119	0.0023357365220821632	1.1673617779596461	1.2540524408638838	1.1673617779596461	0.40014033017055384	1.610943342875699	0.40014033017055384	0.5247120539347809	3.029030602298915E-4	-7.134396705591487	1133.4068173462897
14980000	-1733.7481914539076	-1680.0488827110087	-53.69930874289896	-1680.0488827110087	1140.6689948977414	-50.64547017436112	0.0015362872035521388	1.1673617779596461	1.2540524408638838	1.1673617779596461	0.40014033017055384	1.610943342875699	0.40014033017055384	0.5247120539347809	2.1480825828571482E-4	-7.134396705591487	875.8310051022586
14981000	-1737.8421623732443	-1686.8385025577606	-51.003659815483566	-1686.8385025577606	806.4858974393087	-47.94982124694573	0.002370391165516638	1.1673617779596461	1.239041938488914	1.1673617779596461	0.40764558135803874	1.610943342875699	0.40764558135803874	0.5247120539347809	2.5892577436538726E-4	-7.134396705591487	1210.0141025606913
14982000	-1733.9983205087588	-1680.7009723759109	-53.29734813284787	-1680.7009723759109	1170.1455928771038	-50.24350956431004	0.0021315312028715953	1.1673617779596461	1.239041938488914	1.1673617779596461	0.40764558135803874	1.610943342875699	0.40764558135803874	0.5247120539347809	2.315144303015153E-4	-7.134396705591487	846.3544071228962
14983000	-1734.3410711248814	-1680.00226915479	-54.33880197009148	-1680.00226915479	1425.0646180364345	-51.45001988095479	0.0028166680802322688	1.1673617779596461	1.239041938488914	1.1673617779596461	0.40764558135803874	1.610943342875699	0.40764558135803874	0.35965557453363256	2.534929384306027E-4	-7.134396705591487	591.4353819635655
14984000	-1731.8014377798736	-1681.2755996808262	-50.5258380990475	-1681.2755996808262	763.1432295635447	-47.63705600991081	0.00375908306633467	1.2200049805537665	1.1337555333006732	1.2200049805537665	0.40764558135803874	1.610943342875699	0.40764558135803874	0.35965557453363256	3.651393723849904E-4	-7.134396705591487	1253.3567704364555
14985000	-1737.19820181392	-1681.9671461463552	-55.23105566756468	-1681.9671461463552	1537.5980824189164	-52.34227357842799	0.0018217969870576052	1.2200049805537665	1.1337555333006732	1.2200049805537665	0.40764558135803874	1.610943342875699	0.40764558135803874	0.35965557453363256	1.8545626508848073E-4	-7.134396705591487	478.9019175810836
14986000	-1734.732715080354	-1681.6572353670288	-53.075479713325265	-1681.6572353670288	1105.0805610235755	-50.186697624188575	0.001360461147155655	1.2630775698286671	1.1337555333006732	1.2630775698286671	0.40764558135803874	1.5247981643258977	0.40764558135803874	0.35965557453363256	3.316810661363027E-4	-7.134396705591487	911.4194389764245
14987000	-1732.8257148058353	-1682.9113838889227	-49.91433091691261	-1682.9113838889227	649.196311665417	-47.02554882777592	0.00630835552212739	1.2630775698286671	1.1337555333006732	1.2630775698286671	0.40764558135803874	1.5247981643258977	0.40764558135803874	0.35965557453363256	4.612775550873916E-4	-7.134396705591487	1367.303688334583
14988000	-1731.3444011103422	-1680.5144510226526	-50.829950087689575	-1680.5144510226526	793.5011898745137	-47.71701952604975	0.004382701866118794	1.0279546143724496	1.1337555333006732	1.0279546143724496	0.40764558135803874	1.995044075238333	0.40764558135803874	0.5838040470367744	2.955746937982626E-4	-7.134396705591487	1222.9988101254862
14989000	-1730.2159232585445	-1678.7788262337588	-51.43709702478567	-1678.7788262337588	826.9216208168853	-48.32416646314584	0.001981156472288989	1.0279546143724496	1.1337555333006732	1.0279546143724496	0.40764558135803874	1.995044075238333	0.40764558135803874	0.5838040470367744	3.231488710136186E-4	-7.134396705591487	1189.5783791831147
14990000	-1728.2262431324332	-1678.0341654236981	-50.19207770873502	-1678.0341654236981	783.6082530512374	-47.27965089065481	0.0031343254187016912	1.0279546143724496	1.1337555333006732	1.0279546143724496	0.40764558135803874	1.995044075238333	0.40764558135803874	0.38330030347715544	3.320543466280246E-4	-7.134396705591487	1232.8917469487626
14991000	-1736.0754780692023	-1679.778465312497	-56.29701275670522	-1679.778465312497	1713.1899071284347	-53.38458593862501	0.0018487102620752796	1.0279546143724496	1.3541439530752049	1.0279546143724496	0.29745137147077294	1.995044075238333	0.29745137147077294	0.38330030347715544	1.6030675391002987E-4	-7.134396705591487	303.3100928715653
14992000	-1729.2008340295877	-1679.2838114243277	-49.91702260525999	-1679.2838114243277	727.7083757047466	-47.004595787179774	0.002791409068322077	1.0279546143724496	1.3541439530752049	1.0279546143724496	0.29745137147077294	1.995044075238333	0.29745137147077294	0.38330030347715544	4.1740085679731014E-4	-7.134396705591487	1288.7916242952533
14993000	-1731.1677702659942	-1680.9129309727264	-50.254839293267935	-1680.9129309727264	724.602453360625	-47.291787791187495	0.004650167739968915	1.1299053192292268	1.1502425433616505	1.1299053192292268	0.29745137147077294	1.995044075238333	0.29745137147077294	0.43392498747738206	3.1544701406969734E-4	-7.134396705591487	1291.897546639375
14994000	-1731.5443441144475	-1677.0273804566516	-54.516963657796005	-1677.0273804566516	1165.9361407647789	-51.564863048252235	0.003684934607508893	1.2262361665897086	1.3626752101661377	1.2262361665897086	0.29745137147077294	1.5899497137128822	0.29745137147077294	0.4229740949407114	2.543947582614128E-4	-7.134396705591487	850.5638592352211
14995000	-1730.3334800647426	-1678.1625238152735	-52.17095624946903	-1678.1625238152735	995.3007816745069	-49.21885563992526	0.0024482551839871704	1.2262361665897086	1.3626752101661377	1.2262361665897086	0.4067812527009816	1.3712899512524648	0.4067812527009816	0.4229740949407114	2.6206972500261456E-4	-7.134396705591487	1021.1992183254931
14996000	-1735.7141953604512	-1682.8933451967196	-52.82085016373156	-1682.8933451967196	1095.442347227892	-49.524375149020955	0.0020038771093794346	1.2262361665897086	1.3626752101661377	1.2262361665897086	0.4067812527009816	1.3712899512524648	0.4067812527009816	0.7673485001075537	2.8625566951781165E-4	-7.134396705591487	921.057652772108
14997000	-1731.0372709391334	-1679.3615611725818	-51.67570976655156	-1679.3615611725818	887.5407510396807	-48.379234751840954	0.0022805734967740804	1.2262361665897086	1.3626752101661377	1.2262361665897086	0.4067812527009816	1.3712899512524648	0.4067812527009816	0.7673485001075537	2.2401990238389677E-4	-7.134396705591487	1128.9592489603192
14998000	-1730.2817122247704	-1679.7666214597998	-50.515090764970566	-1679.7666214597998	761.7580172198294	-47.21861575025996	0.002635637892577927	1.2262361665897086	1.3626752101661377	1.2262361665897086	0.4067812527009816	1.3712899512524648	0.4067812527009816	0.7673485001075537	2.911127427679196E-4	-7.134396705591487	1254.7419827801705
14999000	-1733.6551244072807	-1678.8469493377513	-54.80817506952938	-1678.8469493377513	1074.9986926134557	-51.511700054818775	0.004206237035017474	1.2262361665897086	1.3856197624604971	1.2262361665897086	0.4067812527009816	1.3483453989581053	0.4067812527009816	0.7673485001075537	2.1682357457128448E-4	-7.134396705591487	941.5013073865443
15000000	-1729.5962128054541	-1676.6018632902149	-52.99434951523928	-1676.6018632902149	1124.7992395287931	-49.69787450052867	0.002235062024537213	1.2262361665897086	1.3856197624604971	1.2262361665897086	0.4067812527009816	1.3483453989581053	0.4067812527009816	0.7673485001075537	2.192687329473925E-4	-7.134396705591487	891.7007604712069
15001000	-1731.9305047726136	-1680.7139106541888	-51.216594118424744	-1680.7139106541888	822.82223302258	-47.920119103714136	0.0029260339825364105	1.2262361665897086	1.3856197624604971	1.2262361665897086	0.4067812527009816	1.3483453989581053	0.4067812527009816	0.7673485001075537	2.6750443420323837E-4	-7.134396705591487	1193.67776697742
15002000	-1739.919138780956	-1688.1563882827422	-51.762750498213755	-1688.1563882827422	773.2766941189966	-48.883139906280974	0.0015688024364542495	1.2262361665897086	1.3856197624604971	1.2262361665897086	0.4067812527009816	1.3483453989581053	0.4067812527009816	0.35048407732972553	3.919767524709918E-4	-7.134396705591487	1243.2233058810034
15003000	-1737.4932196092045	-1682.6347236695467	-54.858495939657764	-1682.6347236695467	1253.9473507073085	-51.640104010718396	0.002797776024799346	1.2262361665897086	1.3856197624604971	1.2262361665897086	0.4067812527009816	1.3483453989581053	0.4067812527009816	0.6892654143363119	1.737300791952527E-4	-7.134396705591487	762.5526492926915
15004000	-1739.2524316363185	-1682.9476650361082	-56.304766600210236	-1682.9476650361082	1668.7907935884652	-53.08551426020471	0.0011470812632548323	1.2809512955934848	1.3856197624604971	1.2809512955934848	0.35206612369720536	1.3483453989581053	0.35206612369720536	0.6901258254024715	1.1778665088904985E-4	-7.134396705591487	347.70920641153475
15005000	-1729.5630559687204	-1679.554468155743	-50.008587812977325	-1679.554468155743	647.522043179692	-46.7893354729718	0.005152202765358138	1.2809512955934848	1.3856197624604971	1.2809512955934848	0.35206612369720536	1.3483453989581053	0.35206612369720536	0.6901258254024715	3.8116842773665315E-4	-7.134396705591487	1368.977956820308
15006000	-1735.5479881216697	-1686.352191145564	-49.19579697610585	-1686.352191145564	660.4853832931028	-46.11456030683122	0.0036189897712333987	1.2809512955934848	1.3856197624604971	1.2809512955934848	0.35206612369720536	1.3483453989581053	0.35206612369720536	0.5521101546715665	4.0259949218077325E-4	-7.134396705591487	1356.0146167068972
15007000	-1739.7685660122813	-1686.2287631116978	-53.539802900583425	-1686.2287631116978	1141.4201816978562	-50.4585662313088	0.0015141185877272252	1.2809512955934848	1.3856197624604971	1.2809512955934848	0.4592949011142159	1.1338878441240843	0.4592949011142159	0.5521101546715665	2.2865841054991296E-4	-7.134396705591487	875.0798183021438
15008000	-1730.0203685128388	-1680.2196446669384	-49.80072384590038	-1680.2196446669384	679.5859611146908	-46.719487176625755	0.003634900303298407	1.2809512955934848	1.3856197624604971	1.2809512955934848	0.4592949011142159	1.1338878441240843	0.4592949011142159	0.5521101546715665	3.6634422739647155E-4	-7.134396705591487	1336.9140388853093
15009000	-1730.1542347436848	-1679.415292406411	-50.73894233727388	-1679.415292406411	660.2092947092478	-47.65770566799926	0.006836664739102664	1.2709719396457944	1.3856197624604971	1.2709719396457944	0.4592949011142159	1.153846556019465	0.4592949011142159	0.5521101546715665	3.6418152908030023E-4	-7.134396705591487	1356.2907052907522
15010000	-1733.1685769170426	-1681.371683645687	-51.79689327135566	-1681.371683645687	907.2797529765737	-48.87271895120785	0.0018536413435054863	1.2709719396457944	1.3856197624604971	1.2709719396457944	0.4592949011142159	1.153846556019465	0.4592949011142159	0.3950478055447455	3.2541589420815735E-4	-7.134396705591487	1109.2202470234263
15011000	-1733.8487465819555	-1680.426482198626	-53.422264383329626	-1680.426482198626	1136.056545908264	-50.41399367771009	0.0025910636667679943	1.2709719396457944	1.3856197624604971	1.2709719396457944	0.4592949011142159	1.153846556019465	0.4592949011142159	0.4791441910164805	2.2838551179501888E-4	-7.134396705591487	880.4434540917359
15012000	-1728.642237799725	-1678.091395819398	-50.550841980327135	-1678.091395819398	775.592977677486	-47.5425712747076	0.004192144924732574	1.2709719396457944	1.3856197624604971	1.2709719396457944	0.4592949011142159	1.153846556019465	0.4592949011142159	0.4791441910164805	3.530926841539679E-4	-7.134396705591487	1240.907022322514
15013000	-1734.8232550537175	-1684.658978979197	-50.16427607452062	-1684.658978979197	722.3299502593483	-47.08097826441486	0.0036340439278023016	1.2709719396457944	1.3856197624604971	1.2709719396457944	0.47509288667063804	1.1222505849066207	0.47509288667063804	0.5541712955027057	3.482607521373601E-4	-7.134396705591487	1294.1700497406518
15014000	-1741.6126502362679	-1686.7043848314079	-54.9082654048601	-1686.7043848314079	1218.3125973206884	-51.82496759475434	0.0031350813361229898	1.2709719396457944	1.3856197624604971	1.2709719396457944	0.47509288667063804	1.1222505849066207	0.47509288667063804	0.5541712955027057	1.750098137722444E-4	-7.134396705591487	798.1874026793116
15015000	-1729.9072656019125	-1680.0658823117692	-49.84138329014332	-1680.0658823117692	703.6550732251604	-46.75808548003756	0.003787043103321182	1.2709719396457944	1.3856197624604971	1.2709719396457944	0.47509288667063804	1.1222505849066207	0.47509288667063804	0.5541712955027057	3.689850346557753E-4	-7.134396705591487	1312.8449267748397
15016000	-1734.2720305787075	-1679.5614189173114	-54.710611661396	-1679.5614189173114	1006.3019714763192	-51.664809821408404	0.004986862021599633	1.2709719396457944	1.3856197624604971	1.2709719396457944	0.47509288667063804	1.1222505849066207	0.47509288667063804	0.516675325384541	2.2655919318573085E-4	-7.134396705591487	1010.1980285236808
15017000	-1738.0510194107756	-1684.6055505833656	-53.44546882740994	-1684.6055505833656	1163.41745550925	-50.19417849119979	0.0020698787473105015	1.2709719396457944	1.3856197624604971	1.2709719396457944	0.47509288667063804	1.1222505849066207	0.47509288667063804	0.7221638216070884	1.9809604788285776E-4	-7.134396705591487	853.08254449075
15018000	-1738.5708222236005	-1685.3944259503176	-53.17639627328302	-1685.3944259503176	887.7870483919003	-49.92510593707287	0.004311270585859411	1.2709719396457944	1.3856197624604971	1.2709719396457944	0.47509288667063804	1.1222505849066207	0.47509288667063804	0.7221638216070884	2.2077067329285188E-4	-7.134396705591487	1128.7129516080997
15019000	-1735.2371624102439	-1682.912569703662	-52.32459270658193	-1682.912569703662	837.9994604578616	-49.1244847665068	0.0048691808978960326	1.2709719396457944	1.3856197624604971	1.2709719396457944	0.47509288667063804	1.1222505849066207	0.47509288667063804	0.6709814254720788	3.0218790312753715E-4	-7.134396705591487	1178.5005395421385
15020000	-1735.473780744367	-1683.7741832684133	-51.69959747595379	-1683.7741832684133	798.819152409327	-48.49948953587865	0.005901832256271268	1.2709719396457944	1.3856197624604971	1.2709719396457944	0.47509288667063804	1.1222505849066207	0.47509288667063804	0.6709814254720788	3.543964856179221E-4	-7.134396705591487	1217.680847590673
15021000	-1732.3022641397745	-1682.3842800477514	-49.91798409202307	-1682.3842800477514	726.9278854552612	-46.717876151947934	0.0031175854417618432	1.2709719396457944	1.3856197624604971	1.2709719396457944	0.47509288667063804	1.1222505849066207	0.47509288667063804	0.6709814254720788	3.611816041415813E-4	-7.134396705591487	1289.5721145447387
15022000	-1731.0509249647575	-1681.8517151596927	-49.19920980506478	-1681.8517151596927	653.1544192357692	-45.99910186498965	0.0035743829651756574	1.2709719396457944	1.3856197624604971	1.2709719396457944	0.45365049905083227	1.1651353601462322	0.45365049905083227	0.6709814254720788	4.3021514423012547E-4	-7.134396705591487	1363.3455807642308
15023000	-1733.655622211475	-1682.721588041961	-50.934034169514106	-1682.721588041961	804.8658262598142	-47.73392622943897	0.002685598928370801	1.2709719396457944	1.3856197624604971	1.2709719396457944	0.45365049905083227	1.1651353601462322	0.45365049905083227	0.6709814254720788	3.258659069006921E-4	-7.134396705591487	1211.6341737401858
15024000	-1733.1775843754497	-1682.6527721520788	-50.524812223370766	-1682.6527721520788	652.6246741217435	-47.32470428329563	0.006083305930845047	1.2844814773431497	1.3856197624604971	1.2844814773431497	0.45365049905083227	1.1381162847515216	0.45365049905083227	0.6709814254720788	3.189685155413848E-4	-7.134396705591487	1363.8753258782565
15025000	-1734.5711629082284	-1684.0475909361678	-50.523571972060715	-1684.0475909361678	698.7898750043249	-47.32346403198558	0.005558561509826129	1.3512481571502155	1.2520864028463652	1.3512481571502155	0.45365049905083227	1.1381162847515216	0.45365049905083227	0.6709814254720788	3.9060411186920006E-4	-7.134396705591487	1317.710124995675
15026000	-1730.1495285606716	-1680.8441872094438	-49.30534135122786	-1680.8441872094438	639.4170668867572	-46.105233411152724	0.003220335081786678	1.3512481571502155	1.2520864028463652	1.3512481571502155	0.45365049905083227	1.1381162847515216	0.45365049905083227	0.6709814254720788	3.910521497357481E-4	-7.134396705591487	1377.0829331132427
15027000	-1737.0396096219677	-1683.6447817153955	-53.39482790657209	-1683.6447817153955	1190.3019391767375	-50.194719966496955	0.0017411732309243776	1.3709999380031708	1.3024389408102006	1.3709999380031708	0.4671963064451525	1.0211685702931355	0.4671963064451525	0.6709814254720788	2.5375612624902914E-4	-7.134396705591487	826.1980608232625
15028000	-1735.2901733792064	-1681.8956979133097	-53.39447546589679	-1681.8956979133097	1069.433256221994	-50.194367525821654	0.0031413239390892427	1.3709999380031708	1.3024389408102006	1.3709999380031708	0.4671963064451525	1.0211685702931355	0.4671963064451525	0.6709814254720788	2.2502735228328955E-4	-7.134396705591487	947.066743778006
15029000	-1736.364938826989	-1680.2739289164708	-56.0910099105181	-1680.2739289164708	1409.9991722334175	-52.89090197044297	0.0030368089131361546	1.3709999380031708	1.3024389408102006	1.3709999380031708	0.4671963064451525	1.0211685702931355	0.4671963064451525	0.6709814254720788	1.7345411647665853E-4	-7.134396705591487	606.5008277665825
15030000	-1734.202973854475	-1681.349616016449	-52.85335783802595	-1681.349616016449	981.5596741388166	-49.666605975870915	0.0034445549002701157	1.3709999380031708	1.3024389408102006	1.3709999380031708	0.4671963064451525	1.0211685702931355	0.4671963064451525	0.6576253475519761	2.4120167231354042E-4	-7.134396705591487	1034.9403258611833
15031000	-1735.5646107985942	-1681.1644816602895	-54.400129138304656	-1681.1644816602895	1349.9327113729903	-51.21337727614962	0.002571750964903788	1.321152852815705	1.3024389408102006	1.321152852815705	0.4671963064451525	1.120862740668067	0.4671963064451525	0.6576253475519761	2.0659990835161508E-4	-7.134396705591487	666.5672886270097
15032000	-1733.547891504425	-1681.5268695401373	-52.02102196428771	-1681.5268695401373	959.6482568921904	-48.83427010213268	0.002287733364979567	1.321152852815705	1.3024389408102006	1.321152852815705	0.4671963064451525	1.120862740668067	0.4671963064451525	0.6576253475519761	2.8365060844147085E-4	-7.134396705591487	1056.8517431078096
15033000	-1732.6289902505457	-1682.6979405239488	-49.93104972659704	-1682.6979405239488	769.3461891588746	-47.06083687745511	0.003265606160677336	1.321152852815705	1.3024389408102006	1.321152852815705	0.4671963064451525	1.120862740668067	0.4671963064451525	0.34108633453887294	4.0590576868831485E-4	-7.134396705591487	1247.1538108411255
15034000	-1737.6302211241452	-1684.0892882637006	-53.540932860444684	-1684.0892882637006	1272.8677146948557	-50.670720011302755	0.0019432475285142495	1.321152852815705	1.2074156827674833	1.321152852815705	0.4671963064451525	1.2158859987107842	0.4671963064451525	0.34108633453887294	2.658661897047302E-4	-7.134396705591487	743.6322853051443
15035000	-1735.5666183100136	-1681.6444238019196	-53.92219450809392	-1681.6444238019196	1307.0657481154558	-51.05198165895199	0.0018616436327943517	1.321152852815705	1.2074156827674833	1.321152852815705	0.4671963064451525	1.2158859987107842	0.4671963064451525	0.34108633453887294	1.98287905195154E-4	-7.134396705591487	709.4342518845442
15036000	-1737.4183081515318	-1681.0397337698298	-56.37857438170213	-1681.0397337698298	1866.0415807896993	-53.5083615325602	0.0012440897459215622	1.321152852815705	1.2074156827674833	1.321152852815705	0.4671963064451525	1.2158859987107842	0.4671963064451525	0.34108633453887294	1.359403327259762E-4	-7.134396705591487	150.4584192103007
15037000	-1734.5461276877616	-1679.400302260281	-55.14582542748043	-1679.400302260281	1522.9658211778428	-52.2756125783385	0.0022539940138869394	1.321152852815705	1.2074156827674833	1.321152852815705	0.4671963064451525	1.2158859987107842	0.4671963064451525	0.34108633453887294	1.8943385195098654E-4	-7.134396705591487	493.5341788221572
15038000	-1731.4253040392796	-1681.7102382931746	-49.71506574610505	-1681.7102382931746	729.102311926122	-46.84485289696312	0.002775627803330371	1.321152852815705	1.2074156827674833	1.321152852815705	0.4671963064451525	1.2158859987107842	0.4671963064451525	0.34108633453887294	3.971403171503823E-4	-7.134396705591487	1287.397688073878
15039000	-1737.025008037763	-1682.9447556822333	-54.08025235552955	-1682.9447556822333	807.5826156647194	-50.63603176388134	0.0064437237108044805	1.321152852815705	1.2074156827674833	1.321152852815705	0.4671963064451525	1.2158859987107842	0.4671963064451525	0.9150940770451541	2.664224052717019E-4	-7.134396705591487	1208.9173843352805
15040000	-1739.1962313977951	-1682.5744395568881	-56.62179184090708	-1682.5744395568881	1539.0424929311337	-53.17757124925887	8.876174444694112E-4	1.321152852815705	1.2074156827674833	1.321152852815705	0.4671963064451525	1.2158859987107842	0.4671963064451525	0.9150940770451541	1.285287344613727E-4	-7.134396705591487	477.45750706886633
15041000	-1732.0805360281363	-1680.4357473666591	-51.64478866147724	-1680.4357473666591	814.3282511690226	-48.20056806982903	0.0038821153376085095	1.321152852815705	1.2074156827674833	1.321152852815705	0.4671963064451525	1.2158859987107842	0.4671963064451525	0.9150940770451541	2.8376172464169604E-4	-7.134396705591487	1202.1717488309773
15042000	-1733.124800368429	-1682.0147720324198	-51.11002833600932	-1682.0147720324198	818.0637657717771	-47.983009440162014	0.0023424602061034605	1.321152852815705	1.6628287191855438	1.321152852815705	0.23948978823612224	1.2158859987107842	0.23948978823612224	0.5978923812442525	3.632780881707654E-4	-7.134396705591487	1198.436234228223
15043000	-1729.7562069392013	-1679.506694088932	-50.24951285026939	-1679.506694088932	753.7620912653908	-47.12249395442208	0.0027601524965339586	1.321152852815705	1.6628287191855438	1.321152852815705	0.23948978823612224	1.2158859987107842	0.23948978823612224	0.5978923812442525	3.903610526859642E-4	-7.134396705591487	1262.7379087346092
15044000	-1729.8207738626504	-1680.093145089143	-49.72762877350733	-1680.093145089143	706.0472438191638	-46.73651717666631	0.002789806679823302	1.321152852815705	1.6628287191855438	1.321152852815705	0.23948978823612224	1.2158859987107842	0.23948978823612224	0.4619850822379608	3.890937153484823E-4	-7.134396705591487	1310.4527561808363
15045000	-1733.0950661742038	-1682.4017601268467	-50.69330604735712	-1682.4017601268467	852.7565333866793	-47.7021944505161	0.0029367312362424177	1.4694735569235964	1.3661873109697613	1.4694735569235964	0.23948978823612224	1.2158859987107842	0.23948978823612224	0.4619850822379608	3.3693644002651303E-4	-7.134396705591487	1163.7434666133208
15046000	-1735.564774973011	-1682.82528602626	-52.73948894675103	-1682.82528602626	954.4246997079134	-49.75645223166118	0.004079587634647331	1.4694735569235964	1.3661873109697613	1.4694735569235964	0.23948978823612224	1.2158859987107842	0.23948978823612224	0.45391020048679764	2.3128580914174042E-4	-7.134396705591487	1062.0753002920865
15047000	-1728.9414953164242	-1679.6686211421184	-49.2728741743058	-1679.6686211421184	652.4099896749676	-46.289837459215946	0.005046497806463644	1.4694735569235964	1.126598585643897	1.4694735569235964	0.23948978823612224	1.4554747240366486	0.23948978823612224	0.45391020048679764	4.6964395223204625E-4	-7.134396705591487	1364.0900103250324
15048000	-1732.9086200977315	-1681.965330355928	-50.94328974180345	-1681.965330355928	914.0395352812367	-48.04818529999845	0.002905364379725301	1.4694735569235964	1.126598585643897	1.4694735569235964	0.23948978823612224	1.4554747240366486	0.23948978823612224	0.365977927201938	3.516784720843723E-4	-7.134396705591487	1102.4604647187634
15049000	-1732.4473600042024	-1681.2984559534666	-51.14890405073593	-1681.2984559534666	872.2726968826469	-48.25379960893093	0.004245573443875585	1.4694735569235964	1.126598585643897	1.4694735569235964	0.23948978823612224	1.4554747240366486	0.23948978823612224	0.365977927201938	3.94654124195354E-4	-7.134396705591487	1144.2273031173531
15050000	-1731.1565485138547	-1682.006937728855	-49.149610784999645	-1682.006937728855	679.3353234204342	-46.25450634319465	0.0036846919338507818	1.4694735569235964	1.126598585643897	1.4694735569235964	0.23948978823612224	1.4554747240366486	0.23948978823612224	0.365977927201938	4.5776890333718847E-4	-7.134396705591487	1337.1646765795658
15051000	-1737.0814172576547	-1685.4666112507116	-51.614806006943205	-1685.4666112507116	938.9686567270697	-48.74206798640081	0.0019302363071220657	1.4694735569235964	1.126598585643897	1.4694735569235964	0.23948978823612224	1.4554747240366486	0.23948978823612224	0.3436115059393367	3.1302053052783733E-4	-7.134396705591487	1077.5313432729304
15052000	-1732.41864553323	-1682.7079144558975	-49.710731077332504	-1682.7079144558975	735.7220307352751	-46.83799305679011	0.0036764475407449282	1.4694735569235964	1.126598585643897	1.4694735569235964	0.23948978823612224	1.4554747240366486	0.23948978823612224	0.3436115059393367	3.5481553611742934E-4	-7.134396705591487	1280.777969264725
15053000	-1728.659397501102	-1679.4093134072864	-49.25008409381562	-1679.4093134072864	695.9772248808614	-46.37734607327323	0.0029395259852501117	1.4694735569235964	1.126598585643897	1.4694735569235964	0.23948978823612224	1.4554747240366486	0.23948978823612224	0.3436115059393367	5.568094175909017E-4	-7.134396705591487	1320.5227751191387
15054000	-1731.9695072164523	-1679.9548041960795	-52.01470302037282	-1679.9548041960795	1015.6493785650803	-49.160737240409944	0.0029456092521166414	1.4694735569235964	1.1599351199283996	1.4694735569235964	0.22282152109387088	1.4554747240366486	0.22282152109387088	0.3248392653598175	3.1496660388471786E-4	-7.134396705591487	1000.8506214349197
15055000	-1732.3409222766923	-1679.9101919279071	-52.430730348785204	-1679.9101919279071	1119.0096694764907	-49.57676456882233	0.0025371693981004113	1.4694735569235964	1.1599351199283996	1.4694735569235964	0.22282152109387088	1.4554747240366486	0.22282152109387088	0.3248392653598175	2.787914532805739E-4	-7.134396705591487	897.4903305235093
15056000	-1732.0645938443129	-1679.855389322218	-52.20920452209507	-1679.855389322218	973.2192276355139	-49.24973514722952	0.0016785139975212821	1.4694735569235964	1.2721669337521637	1.4694735569235964	0.22282152109387088	1.3432429102128844	0.22282152109387088	0.43034286026249496	2.6232619495464505E-4	-7.134396705591487	1043.280772364486
15057000	-1738.1065262456632	-1682.0069546179818	-56.09957162768136	-1682.0069546179818	1817.787813343989	-53.14010225281581	0.001540944581293381	1.4694735569235964	1.2721669337521637	1.4694735569235964	0.22282152109387088	1.3432429102128844	0.22282152109387088	0.43034286026249496	1.7905259076484003E-4	-7.134396705591487	198.712186656011
15058000	-1737.4288238328243	-1678.7690207513244	-58.6598030814999	-1678.7690207513244	1589.6657191485658	-55.70033370663435	0.0038866663685021862	1.4694735569235964	1.2721669337521637	1.4694735569235964	0.22282152109387088	1.3432429102128844	0.22282152109387088	0.43034286026249496	1.963301047760665E-4	-7.134396705591487	426.8342808514342
15059000	-1731.6076245956715	-1680.550268433793	-51.057356161878424	-1680.550268433793	887.1194595406284	-48.097886787012875	0.0025663552402279766	1.4694735569235964	1.2721669337521637	1.4694735569235964	0.22282152109387088	1.3432429102128844	0.22282152109387088	0.43034286026249496	3.1766178525546754E-4	-7.134396705591487	1129.3805404593716
15060000	-1732.925903394241	-1681.9579087651941	-50.96799462904689	-1681.9579087651941	908.4880604994821	-48.00852525418134	0.00283969035643111	1.4694735569235964	1.2721669337521637	1.4694735569235964	0.22282152109387088	1.3432429102128844	0.22282152109387088	0.43034286026249496	3.466187590247406E-4	-7.134396705591487	1108.0119395005179
15061000	-1733.909274924746	-1678.462886979159	-55.446387945586835	-1678.462886979159	1318.3832015188482	-52.486918570721286	0.0033403361192225613	1.4694735569235964	1.2721669337521637	1.4694735569235964	0.22282152109387088	1.3432429102128844	0.22282152109387088	0.43034286026249496	2.1305548968662474E-4	-7.134396705591487	698.1167984811518
15062000	-1736.3577607466234	-1682.271193989494	-54.086566757129404	-1682.271193989494	1449.8895742609684	-51.127097382263855	0.0016819974063406822	1.4694735569235964	1.054780275271304	1.4694735569235964	0.22282152109387088	1.5606295686937441	0.22282152109387088	0.43034286026249496	2.5856636413633134E-4	-7.134396705591487	566.6104257390316
15063000	-1728.9318188675954	-1678.9213283085835	-50.01049055901186	-1678.9213283085835	739.211746196201	-47.051021184146315	0.004034700438610284	1.4694735569235964	1.054780275271304	1.4694735569235964	0.22282152109387088	1.5606295686937441	0.22282152109387088	0.43034286026249496	4.132745828514151E-4	-7.134396705591487	1277.2882538037989
15064000	-1733.0368703382953	-1682.4092195845283	-50.62765075376703	-1682.4092195845283	673.6030925665456	-47.79061800158849	0.007834911203110605	1.4694735569235964	1.054780275271304	1.4694735569235964	0.22282152109387088	1.5606295686937441	0.22282152109387088	0.30790623757547697	6.919882840942568E-4	-7.134396705591487	1342.8969074334545
15065000	-1737.339711586216	-1685.3359610429397	-52.003750543276325	-1685.3359610429397	1084.729526044398	-49.26338250562565	0.00215039118537044	1.4694735569235964	1.054780275271304	1.4694735569235964	0.22282152109387088	1.5606295686937441	0.22282152109387088	0.21124152304761712	3.9891479026013147E-4	-7.134396705591487	931.770473955602
15066000	-1732.6920081857572	-1683.6446307828344	-49.047377402922834	-1683.6446307828344	726.7709109074195	-46.30745377174138	0.004512509097453425	1.4694735569235964	1.054780275271304	1.4694735569235964	0.22282152109387088	1.5606295686937441	0.22282152109387088	0.2107971165783986	6.952093557063674E-4	-7.134396705591487	1289.7290890925806
15067000	-1738.2954400014962	-1687.7509448780754	-50.5444951234207	-1687.7509448780754	895.1888025400518	-47.80457149223925	0.0028064019275274143	1.4694735569235964	1.054780275271304	1.4694735569235964	0.22282152109387088	1.5606295686937441	0.22282152109387088	0.2107971165783986	4.3906680218026834E-4	-7.134396705591487	1121.3111974599483
15068000	-1733.9976000476015	-1679.8855174037876	-54.11208264381391	-1679.8855174037876	1357.8510971219225	-51.21785794791542	0.0012237907721004944	1.4694735569235964	1.054780275271304	1.4694735569235964	0.22282152109387088	1.5606295686937441	0.22282152109387088	0.36509818129543486	3.0276370143823866E-4	-7.134396705591487	658.6489028780775
15069000	-1732.2221932038356	-1682.0901796543928	-50.132013549442824	-1682.0901796543928	751.5182934333836	-47.26106648580012	0.0028323325342563214	1.4694735569235964	1.054780275271304	1.4694735569235964	0.22282152109387088	1.5606295686937441	0.22282152109387088	0.3418205490396456	3.802048853688187E-4	-7.134396705591487	1264.9817065666164
15070000	-1734.8250536789524	-1679.9532174140193	-54.87183626493305	-1679.9532174140193	1615.3842812582175	-52.00088920129035	0.0015623926028531293	1.4694735569235964	1.054780275271304	1.4694735569235964	0.22282152109387088	1.5606295686937441	0.22282152109387088	0.3418205490396456	2.4568065106231297E-4	-7.134396705591487	401.11571874178253
15071000	-1729.2827134721895	-1680.1141118069243	-49.168601665265314	-1680.1141118069243	694.8265170387833	-46.29765460162261	0.003440193770769075	1.4694735569235964	1.054780275271304	1.4694735569235964	0.22282152109387088	1.5606295686937441	0.22282152109387088	0.3418205490396456	4.797414780030657E-4	-7.134396705591487	1321.6734829612167
15072000	-1736.5891759266005	-1684.240847040027	-52.348328886573746	-1684.240847040027	1031.1535585373535	-49.477381822931044	0.00290535859779306	1.6075298767627668	1.054780275271304	1.6075298767627668	0.22282152109387088	1.284516929015403	0.22282152109387088	0.3418205490396456	2.3390309721319394E-4	-7.134396705591487	985.3464414626465
15073000	-1739.3075396138734	-1683.2117382992574	-56.095801314615926	-1683.2117382992574	1676.1145881440955	-53.22485425097322	0.0022667335856150937	1.6075298767627668	1.054780275271304	1.6075298767627668	0.22282152109387088	1.284516929015403	0.22282152109387088	0.3418205490396456	1.7758883033276552E-4	-7.134396705591487	340.3854118559045
15074000	-1739.0616581167371	-1682.970442210234	-56.09121590650314	-1682.970442210234	1863.9402276084518	-53.220268842860435	0.002181648256442395	1.6075298767627668	1.054780275271304	1.6075298767627668	0.22282152109387088	1.284516929015403	0.22282152109387088	0.3418205490396456	2.388494854378263E-4	-7.134396705591487	152.55977239154822
15075000	-1739.3046157284034	-1684.1928224561755	-55.11179327222789	-1684.1928224561755	1666.1143595615226	-52.24084620858519	0.0020232476816806127	1.6075298767627668	1.054780275271304	1.6075298767627668	0.22282152109387088	1.284516929015403	0.22282152109387088	0.3418205490396456	2.118970886980869E-4	-7.134396705591487	350.38564043847737
15076000	-1737.878184038872	-1681.822961608675	-56.05522243019685	-1681.822961608675	1830.7345456517842	-53.18427536655415	0.0013964446897888282	1.6075298767627668	1.054780275271304	1.6075298767627668	0.22282152109387088	1.284516929015403	0.22282152109387088	0.3418205490396456	1.819637687961922E-4	-7.134396705591487	185.76545434821583
15077000	-1731.6987836627923	-1682.6744890084776	-49.02429465431464	-1682.6744890084776	669.7918140530348	-46.20653555597717	0.00396314434497214	1.6075298767627668	1.054780275271304	1.6075298767627668	0.22282152109387088	1.284516929015403	0.22282152109387088	0.2886325837344127	4.374886744790545E-4	-7.134396705591487	1346.7081859469652
15078000	-1734.692775366258	-1683.835203812867	-50.85757155339111	-1683.835203812867	756.2786662981929	-48.03981245505364	0.0017278123210166336	1.289488964108234	1.054780275271304	1.289488964108234	0.22282152109387088	1.9205987543244687	0.22282152109387088	0.2886325837344127	6.10071864240949E-4	-7.134396705591487	1260.221333701807
15079000	-1733.7990636035142	-1681.732473830315	-52.0665897731993	-1681.732473830315	1056.5074634688617	-49.24883067486183	0.0029165502945659714	1.289488964108234	1.054780275271304	1.289488964108234	0.22282152109387088	1.9205987543244687	0.22282152109387088	0.2886325837344127	3.286635378927673E-4	-7.134396705591487	959.9925365311383
15080000	-1731.98445165258	-1680.9876175893726	-50.99683406320733	-1680.9876175893726	924.2921951862389	-48.17907496486986	0.00247634963669858	1.289488964108234	1.054780275271304	1.289488964108234	0.22282152109387088	1.9205987543244687	0.22282152109387088	0.2886325837344127	3.553567213005161E-4	-7.134396705591487	1092.207804813761
15081000	-1736.1323329810195	-1681.9952589820973	-54.13707399892227	-1681.9952589820973	1421.218944237665	-51.3193149005848	0.0015135972735297713	1.289488964108234	1.054780275271304	1.289488964108234	0.22282152109387088	1.9205987543244687	0.22282152109387088	0.2886325837344127	2.1880249760650685E-4	-7.134396705591487	595.281055762335
15082000	-1737.2866140843707	-1684.2143859649254	-53.07222811944522	-1684.2143859649254	1082.1136199919506	-50.11396137860209	0.0013784125903431794	1.289488964108234	1.054780275271304	1.289488964108234	0.22282152109387088	1.9205987543244687	0.22282152109387088	0.42914022624007464	2.905251817518397E-4	-7.134396705591487	934.3863800080494
15083000	-1727.2158294294634	-1677.0925944655596	-50.12323496390385	-1677.0925944655596	748.9280822586238	-47.16496822306072	0.004580990670030564	1.1726094571799417	1.2885392891278888	1.1726094571799417	0.22282152109387088	1.9205987543244687	0.22282152109387088	0.42914022624007464	3.825196001400171E-4	-7.134396705591487	1267.5719177413762
15084000	-1729.5123639434935	-1679.4477927409116	-50.06457120258197	-1679.4477927409116	740.6309336961314	-47.106304461738844	0.0032293719921763684	1.1726094571799417	1.1760019744060226	1.1726094571799417	0.279090178454804	1.9205987543244687	0.279090178454804	0.42914022624007464	3.119039622549844E-4	-7.134396705591487	1275.8690663038687
15085000	-1725.391191411844	-1676.4064157439589	-48.98477566788499	-1676.4064157439589	664.5945497371588	-46.02650892704186	0.00425398682876418	1.1726094571799417	1.1760019744060226	1.1726094571799417	0.279090178454804	1.9205987543244687	0.279090178454804	0.42914022624007464	4.359110064667338E-4	-7.134396705591487	1351.9054502628412
15086000	-1729.6747591651967	-1678.756259074437	-50.918500090759764	-1678.756259074437	843.8960442627117	-47.960233349916635	0.00272590922038976	1.1726094571799417	1.1939678168440273	1.1726094571799417	0.279090178454804	1.902632911886464	0.279090178454804	0.42914022624007464	3.749237223654641E-4	-7.134396705591487	1172.6039557372883
15087000	-1728.4087698194555	-1677.5711381929198	-50.837631626535796	-1677.5711381929198	764.169700856232	-47.87936488569267	0.005143213721027684	1.107167512871594	1.1939678168440273	1.107167512871594	0.5218266189029531	1.5480439196068607	0.5218266189029531	0.42914022624007464	3.6279145041500375E-4	-7.134396705591487	1252.3302991437681
15088000	-1733.5795727491288	-1681.3519193051113	-52.22765344401744	-1681.3519193051113	1053.6480602192964	-49.26938670317431	0.0025735668776203447	1.107167512871594	1.1939678168440273	1.107167512871594	0.5218266189029531	1.5480439196068607	0.5218266189029531	0.42914022624007464	2.5575433912128267E-4	-7.134396705591487	962.8519397807036
15089000	-1732.1670514064276	-1680.3652470198977	-51.80180438652993	-1680.3652470198977	929.1136404359279	-48.8435376456868	0.0027566573041632263	1.107167512871594	1.2713806296522283	1.107167512871594	0.5218266189029531	1.4706311067986597	0.5218266189029531	0.42914022624007464	2.2378781172292258E-4	-7.134396705591487	1087.386359564072
15090000	-1734.8025567928612	-1682.9461240768594	-51.85643271600168	-1682.9461240768594	960.9197232393132	-48.89816597515855	0.001977591001501393	1.107167512871594	1.2713806296522283	1.107167512871594	0.5218266189029531	1.4706311067986597	0.5218266189029531	0.42914022624007464	2.263266369154454E-4	-7.134396705591487	1055.580276760687
15091000	-1732.5588896509605	-1680.943348363082	-51.6155412878786	-1680.943348363082	738.0361878762756	-48.474936722573496	0.005263443143975736	1.107167512871594	1.2713806296522283	1.107167512871594	0.5218266189029531	1.4706311067986597	0.5218266189029531	0.6114780507020499	2.827994221985614E-4	-7.134396705591487	1278.4638121237244
15092000	-1731.6765510118125	-1681.0728094428957	-50.603741568916895	-1681.0728094428957	785.1349344569397	-47.46313700361179	0.0027696940966000423	1.107167512871594	1.2713806296522283	1.107167512871594	0.5218266189029531	1.4706311067986597	0.5218266189029531	0.6114780507020499	2.954833641808275E-4	-7.134396705591487	1231.3650655430602
15093000	-1738.5047866927146	-1683.3881729676264	-55.1166137250883	-1683.3881729676264	1413.7295743499444	-51.976009159783196	0.0014194869175182432	1.107167512871594	1.2713806296522283	1.107167512871594	0.5218266189029531	1.4706311067986597	0.5218266189029531	0.6114780507020499	1.6086351331470565E-4	-7.134396705591487	602.7704256500556
15094000	-1728.428200983409	-1678.2019587068778	-50.226242276531096	-1678.2019587068778	708.9398865382735	-47.08563771122599	0.00461713109254407	1.107167512871594	1.2713806296522283	1.107167512871594	0.5218266189029531	1.4706311067986597	0.5218266189029531	0.6114780507020499	3.937779562506877E-4	-7.134396705591487	1307.5601134617264
15095000	-1734.818292204985	-1684.737620027929	-50.08067217705591	-1684.737620027929	711.6278969144654	-46.940067611750806	0.0029632317218200198	1.107167512871594	1.2713806296522283	1.107167512871594	0.5218266189029531	1.4706311067986597	0.5218266189029531	0.6114780507020499	4.2040302900644234E-4	-7.134396705591487	1304.8721030855345
15096000	-1736.9063398688756	-1683.1977582548734	-53.70858161400216	-1683.1977582548734	1093.6164142599655	-50.425421890953544	0.003248377142183406	1.107167512871594	1.2713806296522283	1.107167512871594	0.5218266189029531	1.4706311067986597	0.5218266189029531	0.7540332084455641	1.91332585529699E-4	-7.134396705591487	922.8835857400345
15097000	-1736.49364549051	-1681.2261654826984	-55.267480007811564	-1681.2261654826984	1188.4500309056991	-51.984320284762944	0.0035778897774005596	1.107167512871594	1.2713806296522283	1.107167512871594	0.5218266189029531	1.4706311067986597	0.5218266189029531	0.7540332084455641	1.779888957227098E-4	-7.134396705591487	828.0499690943009
15098000	-1733.7426145292666	-1680.182381667698	-53.56023286156844	-1680.182381667698	905.026306924265	-50.27707313851982	0.004596824412361087	1.107167512871594	1.2713806296522283	1.107167512871594	0.5218266189029531	1.4706311067986597	0.5218266189029531	0.7540332084455641	2.1959435127095377E-4	-7.134396705591487	1111.473693075735
15099000	-1731.804223385052	-1679.5797519546545	-52.2244714303974	-1679.5797519546545	734.0219047077907	-48.94131170734878	0.0014342120724939954	1.107167512871594	1.2713806296522283	1.107167512871594	0.5218266189029531	1.4706311067986597	0.5218266189029531	0.7540332084455641	3.179693781821152E-4	-7.134396705591487	1282.4780952922092
15100000	-1733.8932654489183	-1683.4641198062043	-50.42914564271402	-1683.4641198062043	772.3556831609125	-47.1459859196654	0.003013485028053188	1.107167512871594	1.2713806296522283	1.107167512871594	0.5218266189029531	1.4706311067986597	0.5218266189029531	0.7540332084455641	2.945209825903451E-4	-7.134396705591487	1244.1443168390874
15101000	-1739.1630431507901	-1687.5622865230876	-51.600756627702616	-1687.5622865230876	819.3950542283438	-47.96004781942728	0.0027031331513805105	1.0395533134822226	1.2713806296522283	1.0395533134822226	0.5218266189029531	1.6058595055774028	0.5218266189029531	1.111582293672281	2.2684050942393543E-4	-7.134396705591487	1197.1049457716563
15102000	-1733.7283483252543	-1683.042347529652	-50.68600079560217	-1683.042347529652	698.8594206013047	-47.045291987326834	0.0046409305475151215	1.0395533134822226	1.2713806296522283	1.0395533134822226	0.5218266189029531	1.6058595055774028	0.5218266189029531	1.111582293672281	3.592349896600231E-4	-7.134396705591487	1317.6405793986953
15103000	-1735.5269873731627	-1681.0711951236644	-54.45579224949825	-1681.0711951236644	1237.913958491793	-50.88642392549898	0.0016421999293692656	1.0395533134822226	1.2001408711639459	1.0395533134822226	0.5574464981470943	1.6058595055774028	0.5574464981470943	1.0402418093962171	1.6446635269988982E-4	-7.134396705591487	778.586041508207
15104000	-1744.4224192725612	-1687.1208612182888	-57.30155805427235	-1687.1208612182888	1682.4669514693774	-53.73218973027308	8.707625118632274E-4	1.0395533134822226	1.2001408711639459	1.0395533134822226	0.5574464981470943	1.6058595055774028	0.5574464981470943	1.0402418093962171	1.4949764814487318E-4	-7.134396705591487	334.03304853062264
15105000	-1735.9908536496057	-1682.9967313328418	-52.99412231676382	-1682.9967313328418	877.3397329854812	-49.61351405622399	0.0038889480680904293	1.0395533134822226	1.2001408711639459	1.0395533134822226	0.5574464981470943	1.6058595055774028	0.5574464981470943	0.8514817459367723	1.988859466342357E-4	-7.134396705591487	1139.160267014519
15106000	-1732.0999033480666	-1680.0102578875208	-52.089645460545746	-1680.0102578875208	843.854977683614	-48.709037200005916	0.0018280100043073207	1.0395533134822226	1.2001408711639459	1.0395533134822226	0.5574464981470943	1.6058595055774028	0.5574464981470943	0.8514817459367723	2.995011164342119E-4	-7.134396705591487	1172.645022316386
15107000	-1737.0360118006342	-1685.6592844541235	-51.3767273465107	-1685.6592844541235	785.643337831011	-47.927018199658534	0.002900754528591605	1.0395533134822226	1.2001408711639459	1.0395533134822226	0.5574464981470943	1.6058595055774028	0.5574464981470943	0.9205826322491077	2.4853176760499153E-4	-7.134396705591487	1230.856662168989
15108000	-1738.161292913753	-1682.080636362461	-56.08065655129188	-1682.080636362461	1672.1513712290039	-53.03290539392501	0.0021048558002094	1.0395533134822226	1.2001408711639459	1.0395533134822226	0.5574464981470943	1.6058595055774028	0.5574464981470943	0.5186246427638094	1.4332049601657995E-4	-7.134396705591487	344.34862877099613
15109000	-1731.9165949984922	-1681.3939601041109	-50.522634894381255	-1681.3939601041109	710.1405001982248	-47.47488373701439	0.004436065858924938	1.0395533134822226	1.5343231188592998	1.0395533134822226	0.39035537429941736	1.6058595055774028	0.39035537429941736	0.5186246427638094	3.586026829857644E-4	-7.134396705591487	1306.3594998017752
15110000	-1729.1940636777897	-1679.5870696831037	-49.60699399468594	-1679.5870696831037	716.2265091474962	-46.559242837319076	0.004278443635333972	1.0395533134822226	1.5343231188592998	1.0395533134822226	0.39035537429941736	1.6058595055774028	0.39035537429941736	0.5186246427638094	3.600947297823781E-4	-7.134396705591487	1300.2734908525038
15111000	-1730.0500931648612	-1680.9178528718141	-49.132240293047076	-1680.9178528718141	641.0431098390501	-46.15783145187711	0.004859031034612916	1.0395533134822226	1.5343231188592998	1.0395533134822226	0.39035537429941736	1.6058595055774028	0.39035537429941736	0.44528232656690975	5.175528325170595E-4	-7.134396705591487	1375.45689016095
15112000	-1724.9878954260018	-1676.1648350643707	-48.823060361631136	-1676.1648350643707	651.1778643269951	-45.84865152046117	0.004986908944276765	1.0395533134822226	1.3862832061078967	1.0395533134822226	0.39035537429941736	1.753899418328806	0.39035537429941736	0.44528232656690975	4.6711362983098756E-4	-7.134396705591487	1365.322135673005
15113000	-1725.5821102843724	-1676.6359015687394	-48.94620871563301	-1676.6359015687394	639.2713954756202	-45.971799874463045	0.003915276907082541	1.0395533134822226	1.3862832061078967	1.0395533134822226	0.39035537429941736	1.753899418328806	0.39035537429941736	0.44528232656690975	4.015962312886467E-4	-7.134396705591487	1377.2286045243798
15114000	-1728.1033286537654	-1677.2972770215595	-50.806051632205886	-1677.2972770215595	759.9948420958976	-47.83164279103592	0.005304582320569649	1.155550161492098	1.399311629847023	1.155550161492098	0.2678443144199788	1.753899418328806	0.2678443144199788	0.44528232656690975	3.893505630293266E-4	-7.134396705591487	1256.5051579041024
15115000	-1729.7362705144346	-1676.6491079090038	-53.08716260543088	-1676.6491079090038	701.3111009918321	-50.112753764260916	0.008533543694792312	1.155550161492098	1.399311629847023	1.155550161492098	0.2678443144199788	1.753899418328806	0.2678443144199788	0.44528232656690975	4.23346577971951E-4	-7.134396705591487	1315.188899008168
15116000	-1736.431470448046	-1681.0057259098735	-55.425744538172445	-1681.0057259098735	1642.0181907929684	-52.45133569700248	0.0014959633178959555	1.155550161492098	1.626377830525199	1.155550161492098	0.2678443144199788	1.5268332176506298	0.2678443144199788	0.44528232656690975	1.8601104579287349E-4	-7.134396705591487	374.4818092070316
15117000	-1735.3316119792294	-1679.7916054286482	-55.540006550581225	-1679.7916054286482	1726.4369263887888	-52.537653944710385	0.0017536828579154784	1.155550161492098	1.626377830525199	1.155550161492098	0.2678443144199788	1.5268332176506298	0.2678443144199788	0.4732260912677857	1.6711526941095865E-4	-7.134396705591487	290.06307361121117
15118000	-1731.3739520120716	-1675.5336779756408	-55.84027403643076	-1675.5336779756408	1558.6365150513438	-52.79352091604039	0.001064950941861996	1.155550161492098	1.3012132375237728	1.155550161492098	0.4304266109206919	1.5268332176506298	0.4304266109206919	0.5176266057873162	1.5050198594919836E-4	-7.134396705591487	457.86348494865615
15119000	-1728.861078245801	-1675.9629946974187	-52.89808354838238	-1675.9629946974187	1118.2522538501164	-49.85133042799201	0.0017362190394026385	1.155550161492098	1.3012132375237728	1.155550161492098	0.4304266109206919	1.5268332176506298	0.4304266109206919	0.5176266057873162	2.4293266848313602E-4	-7.134396705591487	898.2477461498836
15120000	-1732.760736500914	-1682.7379339655363	-50.022802535377586	-1682.7379339655363	723.5476466472882	-46.976049414987216	0.0041311131131854	1.2784093573935598	1.3012132375237728	1.2784093573935598	0.30756741501923013	1.5268332176506298	0.30756741501923013	0.5176266057873162	4.2404325468460764E-4	-7.134396705591487	1292.9523533527117
15121000	-1735.7048238339642	-1683.9044760077052	-51.80034782625899	-1683.9044760077052	834.0224985003383	-48.75359470586862	0.0049647305542697	1.190398756019156	1.3012132375237728	1.190398756019156	0.39557801639363394	1.5268332176506298	0.39557801639363394	0.5176266057873162	2.756796635465856E-4	-7.134396705591487	1182.4775014996617
15122000	-1736.283341271161	-1680.3432329027416	-55.94010836841915	-1680.3432329027416	1701.5425257884558	-52.89335524802878	0.00118030096503808	1.190398756019156	1.3012132375237728	1.190398756019156	0.39557801639363394	1.5268332176506298	0.39557801639363394	0.5176266057873162	1.2899797632258406E-4	-7.134396705591487	314.9574742115442
15123000	-1728.416294590346	-1678.9378041412556	-49.47849044909047	-1678.9378041412556	662.1806620069668	-46.4317373287001	0.004348761363894755	0.9883583879692791	1.3012132375237728	0.9883583879692791	0.39557801639363394	1.9309139537503837	0.39557801639363394	0.5176266057873162	4.351962046629412E-4	-7.134396705591487	1354.319337993033
15124000	-1729.2148994738457	-1677.7187144987918	-51.496184975053815	-1677.7187144987918	755.6909643015023	-48.449431854663445	0.0060300883477448115	0.9883583879692791	1.3012132375237728	0.9883583879692791	0.39557801639363394	1.9309139537503837	0.39557801639363394	0.5176266057873162	3.9285237502020143E-4	-7.134396705591487	1260.8090356984976
15125000	-1732.826747989737	-1679.6757088389686	-53.151039150768405	-1679.6757088389686	1052.7229664560784	-50.104286030378034	0.0033766075287986063	0.9883583879692791	1.3012132375237728	0.9883583879692791	0.39557801639363394	1.9309139537503837	0.39557801639363394	0.5176266057873162	2.8292302131579806E-4	-7.134396705591487	963.7770335439216
15126000	-1732.7957959627468	-1680.1673512030916	-52.628444759655224	-1680.1673512030916	1028.1259731891134	-49.581691639264854	0.0019398809279972719	0.9883583879692791	1.3012132375237728	0.9883583879692791	0.39557801639363394	1.9309139537503837	0.39557801639363394	0.5176266057873162	2.4814600391519275E-4	-7.134396705591487	988.3740268108866
15127000	-1730.805273484509	-1679.6029320364996	-51.20234144800923	-1679.6029320364996	840.30955610758	-48.02281902973941	0.0027239716946070606	0.9883583879692791	1.3012132375237728	0.9883583879692791	0.39557801639363394	1.9309139537503837	0.39557801639363394	0.6503959036667599	2.516065681609676E-4	-7.134396705591487	1176.19044389242
15128000	-1732.754951430311	-1681.935622054809	-50.81932937550176	-1681.935622054809	785.5483130555056	-47.8661012080809	0.001977838136729292	1.0832801468930182	1.1113697196762946	1.0832801468930182	0.39557801639363394	1.9309139537503837	0.39557801639363394	0.4241016528178025	4.283808300465964E-4	-7.134396705591487	1230.9516869444944
15129000	-1734.0506337337324	-1677.8776265547624	-56.173007178969954	-1677.8776265547624	1743.073892286724	-53.21977901154909	0.001988366002978316	1.0832801468930182	1.2027472562168726	1.0832801468930182	0.34988924812334493	1.9309139537503837	0.34988924812334493	0.4241016528178025	1.5245954173193313E-4	-7.134396705591487	273.426107713276
15130000	-1740.0068621676128	-1686.012188642406	-53.99467352520683	-1686.012188642406	918.6260342143412	-51.04144535778597	0.004590215946543265	1.0832801468930182	1.2027472562168726	1.0832801468930182	0.34988924812334493	1.9309139537503837	0.34988924812334493	0.4241016528178025	2.5868340220032237E-4	-7.134396705591487	1097.8739657856588
15131000	-1732.1423971908323	-1680.2330581811716	-51.909339009660705	-1680.2330581811716	972.9664292150628	-48.956110842239845	0.0033971484951104544	1.0832801468930182	1.2027472562168726	1.0832801468930182	0.34988924812334493	1.9309139537503837	0.34988924812334493	0.4241016528178025	2.8379016208696773E-4	-7.134396705591487	1043.5335707849372
15132000	-1726.7262034883204	-1677.031792321213	-49.69441116710722	-1677.031792321213	705.366436300993	-46.74118299968636	0.004326282356708048	1.0832801468930182	1.2027472562168726	1.0832801468930182	0.44096931229039943	1.7487538254162747	0.44096931229039943	0.4241016528178025	4.0573530691945925E-4	-7.134396705591487	1311.133563699007
15133000	-1730.1148827166248	-1680.3344666223034	-49.78041609432143	-1680.3344666223034	703.7282449686807	-46.82718792690057	0.0035970455353500465	1.0832801468930182	1.2027472562168726	1.0832801468930182	0.44096931229039943	1.7487538254162747	0.44096931229039943	0.4241016528178025	4.063215649679511E-4	-7.134396705591487	1312.7717550313193
15134000	-1730.3523695070744	-1678.3567463791017	-51.99562312797283	-1678.3567463791017	959.6606008686671	-49.04239496055197	0.0032365746294787325	1.0832801468930182	1.2027472562168726	1.0832801468930182	0.44096931229039943	1.7487538254162747	0.44096931229039943	0.4241016528178025	2.9970726449270055E-4	-7.134396705591487	1056.8393991313328
15135000	-1728.208337667602	-1676.1105352524166	-52.09780241518539	-1676.1105352524166	909.7567266193088	-49.037330222361796	0.0037391977307959456	1.0832801468930182	1.2027472562168726	1.0832801468930182	0.44096931229039943	1.7487538254162747	0.44096931229039943	0.5313456782205424	2.5901007176813994E-4	-7.134396705591487	1106.7432733806913
15136000	-1737.3793517789259	-1686.6838100324546	-50.69554174647122	-1686.6838100324546	653.8269278947623	-47.635069553647625	0.006049736320804372	1.0832801468930182	1.4397227996248068	1.0832801468930182	0.5180657448853088	1.357585416818522	0.5180657448853088	0.5313456782205424	3.86529033912604E-4	-7.134396705591487	1362.6730721052377
15137000	-1731.7064973666977	-1682.3670846496289	-49.33941271706878	-1682.3670846496289	716.2110840367278	-46.477742525206224	0.0032973036679890687	1.0832801468930182	1.0368718889748996	1.0832801468930182	0.5180657448853088	1.7604363274684292	0.5180657448853088	0.33254367725950307	3.584900502252322E-4	-7.134396705591487	1300.2889159632723
15138000	-1740.2359327837428	-1683.8419456769193	-56.39398710682359	-1683.8419456769193	1856.309910944213	-53.53231691496103	9.24212889048772E-4	1.0832801468930182	1.0368718889748996	1.0832801468930182	0.5180657448853088	1.7604363274684292	0.5180657448853088	0.33254367725950307	1.8681883272395926E-4	-7.134396705591487	160.19008905578698
15139000	-1732.6049685386515	-1682.6808853067164	-49.92408323193514	-1682.6808853067164	656.6176884966055	-46.83600504323852	0.002994030322128136	1.0832801468930182	1.0368718889748996	1.0832801468930182	0.5384776069563042	1.7196126033264383	0.5384776069563042	0.5589516740935612	3.3984182940437256E-4	-7.134396705591487	1359.8823115033945
15140000	-1732.2224855480338	-1680.2259750219048	-51.99651052612902	-1680.2259750219048	889.9322593471022	-48.9084323374324	0.004134440500966481	1.0832801468930182	1.0368718889748996	1.0832801468930182	0.5384776069563042	1.7196126033264383	0.5384776069563042	0.5589516740935612	2.873698225465456E-4	-7.134396705591487	1126.5677406528978
15141000	-1732.463681952731	-1683.0208059365027	-49.442876016228105	-1683.0208059365027	677.2416430437256	-46.354797827531485	0.003467302348320118	1.0832801468930182	1.0368718889748996	1.0832801468930182	0.5384776069563042	1.7196126033264383	0.5384776069563042	0.5589516740935612	3.773919760225425E-4	-7.134396705591487	1339.2583569562744
15142000	-1733.3240721882914	-1678.3937125383216	-54.930359649969866	-1678.3937125383216	1413.1563346519479	-51.842281461273245	0.002157378062179848	1.0832801468930182	1.0368718889748996	1.0832801468930182	0.5384776069563042	1.7196126033264383	0.5384776069563042	0.5589516740935612	1.7955283553349442E-4	-7.134396705591487	603.3436653480521
15143000	-1737.0265586073047	-1686.6290640526142	-50.39749455469045	-1686.6290640526142	718.2468738007715	-47.309416365993826	0.004239028329273049	1.0832801468930182	1.0368718889748996	1.0832801468930182	0.5384776069563042	1.7196126033264383	0.5384776069563042	0.5589516740935612	3.005627234754602E-4	-7.134396705591487	1298.2531261992285
15144000	-1736.5475620132243	-1682.5912009742965	-53.956361038927795	-1682.5912009742965	1297.65913492326	-50.88248520208677	0.0017766839538155583	1.0832801468930182	1.0368718889748996	1.0832801468930182	0.5384776069563042	1.7196126033264383	0.5384776069563042	0.5447493222379699	2.2223644443064184E-4	-7.134396705591487	718.8408650767401
15145000	-1734.4708301341193	-1680.8073707624108	-53.66345937170844	-1680.8073707624108	1200.3394504488317	-50.63782610132098	0.0014922489641766316	1.0832801468930182	1.0368718889748996	1.0832801468930182	0.5384776069563042	1.7196126033264383	0.5384776069563042	0.49650675578439935	2.1612096921933948E-4	-7.134396705591487	816.1605495511683
15146000	-1738.5109729233438	-1683.4989843673009	-55.01198855604302	-1683.4989843673009	1544.203978768942	-51.98635528565556	0.0017670525009710327	1.0832801468930182	1.1764928484484254	1.0832801468930182	0.5384776069563042	1.5799916438529125	0.5384776069563042	0.49650675578439935	2.148202136026836E-4	-7.134396705591487	472.2960212310579
15147000	-1736.560859572939	-1680.7115430468039	-55.84931652613521	-1680.7115430468039	1596.3431900070748	-52.82368325574775	0.00146618863477843	1.0832801468930182	1.1764928484484254	1.0832801468930182	0.5384776069563042	1.5799916438529125	0.5384776069563042	0.49650675578439935	1.4275456770402909E-4	-7.134396705591487	420.1568099929252
15148000	-1739.619031852989	-1681.009089300481	-58.60994255250807	-1681.009089300481	1791.571082360313	-55.308756329036115	5.736987946270409E-4	1.0832801468930182	1.1764928484484254	1.0832801468930182	0.5384776069563042	1.5799916438529125	0.5384776069563042	0.7720597088689041	1.4627427583063384E-4	-7.134396705591487	224.92891763968692
15149000	-1731.562152221257	-1678.5712020686615	-52.990950152595545	-1678.5712020686615	1055.9884264807731	-49.689763929123586	0.0021137403212145565	1.0832801468930182	1.1764928484484254	1.0832801468930182	0.5384776069563042	1.5799916438529125	0.5384776069563042	0.7720597088689041	2.2819358503452692E-4	-7.134396705591487	960.5115735192269
15150000	-1731.293095400145	-1679.8355108556752	-51.45758454446963	-1679.8355108556752	708.3139127403555	-48.156398320997674	0.006504003253960914	1.0832801468930182	1.1764928484484254	1.0832801468930182	0.5384776069563042	1.5799916438529125	0.5384776069563042	0.7720597088689041	4.098314340214227E-4	-7.134396705591487	1308.1860872596444
15151000	-1733.3158671066035	-1682.5589975480682	-50.75686955853531	-1682.5589975480682	721.3751939559163	-47.535479210527924	0.0044412836375120005	1.0832801468930182	1.1764928484484254	1.0832801468930182	0.5384776069563042	1.5799916438529125	0.5384776069563042	0.6922638334043253	2.95554363399372E-4	-7.134396705591487	1295.1248060440837
15152000	-1734.12146390069	-1684.0266732393604	-50.09479066132972	-1684.0266732393604	664.4129468313282	-46.873400313322335	0.005190959538046234	1.0832801468930182	1.1764928484484254	1.0832801468930182	0.5384776069563042	1.5799916438529125	0.5384776069563042	0.6922638334043253	4.0871302699841463E-4	-7.134396705591487	1352.087053168672
15153000	-1733.4147847021627	-1678.7788886743515	-54.63589602781123	-1678.7788886743515	1318.469555985984	-51.414505679803845	0.002465878098679293	1.0832801468930182	1.1764928484484254	1.0832801468930182	0.5384776069563042	1.5799916438529125	0.5384776069563042	0.6922638334043253	1.793596111148433E-4	-7.134396705591487	698.030444014016
15154000	-1737.6803826731375	-1682.733743706453	-54.94663896668452	-1682.733743706453	1402.5068799610474	-51.725248618677135	0.0019135240405602552	1.0832801468930182	1.1764928484484254	1.0832801468930182	0.4718134135214141	1.7133200307226928	0.4718134135214141	0.6922638334043253	1.970463651820309E-4	-7.134396705591487	613.9931200389526
15155000	-1730.5140724272007	-1679.5563552314218	-50.95771719577904	-1679.5563552314218	805.5673965000123	-47.73632684777166	0.0036027505410676027	1.0832801468930182	1.1764928484484254	1.0832801468930182	0.4718134135214141	1.7133200307226928	0.4718134135214141	0.6922638334043253	3.003811964973159E-4	-7.134396705591487	1210.9326034999876
15156000	-1731.5493849625668	-1681.7871835892054	-49.762201373361385	-1681.7871835892054	677.7429501858821	-46.540811025354	0.004446181494154092	1.0832801468930182	1.4119491754074183	1.0832801468930182	0.4718134135214141	1.4778637037637	0.4718134135214141	0.6922638334043253	4.0843606190671156E-4	-7.134396705591487	1338.7570498141179
15157000	-1736.288177637116	-1682.317087494552	-53.97109014256389	-1682.317087494552	735.6733816307012	-50.749699794556506	9.663933365323255E-4	1.0832801468930182	1.4119491754074183	1.0832801468930182	0.4718134135214141	1.4778637037637	0.4718134135214141	0.6922638334043253	3.264469649940614E-4	-7.134396705591487	1280.8266183692988
15158000	-1741.6006489822246	-1685.189694274241	-56.410954707983485	-1685.189694274241	962.4427778725673	-53.1895643599761	0.005742237201489257	1.0832801468930182	1.4119491754074183	1.0832801468930182	0.4718134135214141	1.4778637037637	0.4718134135214141	0.6922638334043253	1.9235999068723008E-4	-7.134396705591487	1054.0572221274329
15159000	-1732.0263820048772	-1681.4240576864238	-50.60232431845334	-1681.4240576864238	810.1085852684549	-47.38093397044596	0.003280430264974083	1.0832801468930182	1.4119491754074183	1.0832801468930182	0.4718134135214141	1.4778637037637	0.4718134135214141	0.6922638334043253	2.816392034490059E-4	-7.134396705591487	1206.391414731545
15160000	-1730.4549422750842	-1679.5600615623516	-50.89488071273257	-1679.5600615623516	781.6511435866375	-47.67349036472519	0.0038660529666518714	1.0832801468930182	1.4119491754074183	1.0832801468930182	0.4718134135214141	1.4778637037637	0.4718134135214141	0.6922638334043253	3.0819460115593777E-4	-7.134396705591487	1234.8488564133625
15161000	-1728.9798880985875	-1677.4690078139827	-51.510880284604866	-1677.4690078139827	860.3863352017762	-48.289489936597484	0.002947718920097927	1.0832801468930182	1.4119491754074183	1.0832801468930182	0.4718134135214141	1.4778637037637	0.4718134135214141	0.6922638334043253	2.961486770817533E-4	-7.134396705591487	1156.113664798224
15162000	-1738.6201003482602	-1683.7491678155786	-54.87093253268145	-1683.7491678155786	1481.3187134145478	-51.61908024657616	0.0013846774282315847	1.1836950764856116	1.2111193162222316	1.1836950764856116	0.4718134135214141	1.4778637037637	0.4718134135214141	0.7227257715022305	1.753669050120238E-4	-7.134396705591487	535.1812865854522
15163000	-1734.3700572891025	-1680.5170612005297	-53.85299608857291	-1680.5170612005297	1025.356110448125	-50.60114380246762	0.0013302602443725391	1.1836950764856116	1.2111193162222316	1.1836950764856116	0.4718134135214141	1.4778637037637	0.4718134135214141	0.7227257715022305	2.077942560568289E-4	-7.134396705591487	991.143889551875
15164000	-1731.9715544957537	-1680.0949418403623	-51.87661265539144	-1680.0949418403623	793.4858941211651	-48.600688689939474	0.0048772490706716215	1.2259520290045451	1.1266054111843642	1.2259520290045451	0.4718134135214141	1.4778637037637	0.4718134135214141	0.7467974508489095	3.3332283009011973E-4	-7.134396705591487	1223.014105878835
15165000	-1737.3306243336976	-1683.6577900759357	-53.672834257761906	-1683.6577900759357	972.7580301726226	-50.39691029230994	0.0013222402339143722	1.2259520290045451	1.1266054111843642	1.2259520290045451	0.4718134135214141	1.4778637037637	0.4718134135214141	0.7467974508489095	2.3579094948463847E-4	-7.134396705591487	1043.7419698273775
15166000	-1735.4668657515786	-1683.3000207667178	-52.16684498486071	-1683.3000207667178	986.092835056688	-48.890921019408744	0.0020983170726806863	1.2259520290045451	1.1266054111843642	1.2259520290045451	0.4718134135214141	1.4778637037637	0.4718134135214141	0.7467974508489095	2.0918783147084652E-4	-7.134396705591487	1030.407164943312
15167000	-1734.5769164844446	-1682.4061339786626	-52.17078250578196	-1682.4061339786626	867.4903823796371	-48.89485854032999	0.0018613372457628014	1.2259520290045451	1.1266054111843642	1.2259520290045451	0.4718134135214141	1.4778637037637	0.4718134135214141	0.7467974508489095	2.9968436236457935E-4	-7.134396705591487	1149.0096176203629
15168000	-1732.529008184529	-1681.5374738967757	-50.99153428775312	-1681.5374738967757	687.2907018694772	-47.71561032230115	0.0018985402609925422	1.2259520290045451	1.1266054111843642	1.2259520290045451	0.4718134135214141	1.4778637037637	0.4718134135214141	0.7467974508489095	3.339515630003572E-4	-7.134396705591487	1329.2092981305227
15169000	-1732.4949611665047	-1682.1131450203507	-50.381816146153994	-1682.1131450203507	696.8914337880282	-47.322429692139636	0.002405242355161862	1.2259520290045451	1.069237050349989	1.2259520290045451	0.4718134135214141	1.535232064598075	0.4718134135214141	0.530259939411303	3.3035043615009307E-4	-7.134396705591487	1319.6085662119717
15170000	-1729.614183137845	-1677.7526992520206	-51.86148388582434	-1677.7526992520206	840.0430585469167	-48.81915239337306	0.0016502024759665053	1.2259520290045451	1.069237050349989	1.2259520290045451	0.4718134135214141	1.535232064598075	0.4718134135214141	0.5132049778482254	3.0553686361868023E-4	-7.134396705591487	1176.4569414530833
15171000	-1737.2450987847715	-1682.8252890622234	-54.41980972254812	-1682.8252890622234	1376.8114766283393	-51.37747823009684	0.0018386165444384216	1.252933765782757	1.015273576793565	1.252933765782757	0.4718134135214141	1.535232064598075	0.4718134135214141	0.5132049778482254	1.9138764466520748E-4	-7.134396705591487	639.6885233716607
15172000	-1733.2502066582492	-1679.5529288379162	-53.697277820332964	-1679.5529288379162	1307.59442851387	-50.65494632788168	0.002508706861102348	1.252933765782757	1.015273576793565	1.252933765782757	0.4718134135214141	1.535232064598075	0.4718134135214141	0.5132049778482254	2.664717238863501E-4	-7.134396705591487	708.9055714861299
15173000	-1735.9788908019084	-1681.3493860103501	-54.629504791558254	-1681.3493860103501	1266.1206914585805	-51.58717329910697	0.0011818652409808575	1.252933765782757	1.015273576793565	1.252933765782757	0.4718134135214141	1.535232064598075	0.4718134135214141	0.5132049778482254	1.6907394668797936E-4	-7.134396705591487	750.3793085414195
15174000	-1735.5930028918094	-1679.4440485889809	-56.148954302828464	-1679.4440485889809	1583.4165884339607	-53.10662281037718	0.002309749311471255	1.252933765782757	1.015273576793565	1.252933765782757	0.4718134135214141	1.535232064598075	0.4718134135214141	0.5132049778482254	1.7000807474266247E-4	-7.134396705591487	433.08341156603933
15175000	-1736.6509330366177	-1683.1434623347086	-53.5074707019091	-1683.1434623347086	1129.3854002540381	-50.46513920945782	0.0015568993084654787	1.252933765782757	1.015273576793565	1.252933765782757	0.4718134135214141	1.535232064598075	0.4718134135214141	0.5132049778482254	2.0294647385265456E-4	-7.134396705591487	887.1145997459619
15176000	-1736.1861960373888	-1678.7752011807918	-57.41099485659705	-1678.7752011807918	1749.2559980817518	-54.469921112581396	0.002938477446648374	1.252933765782757	1.015273576793565	1.252933765782757	0.45840778400979143	1.5620433236213205	0.45840778400979143	0.4119472294125991	2.0011049274508153E-4	-7.134396705591487	267.24400191824816
15177000	-1731.691002325982	-1679.5803694171464	-52.11063290883566	-1679.5803694171464	1035.0681549707524	-49.16955916482001	0.00304051266031986	1.252933765782757	1.015273576793565	1.252933765782757	0.45840778400979143	1.5620433236213205	0.45840778400979143	0.4119472294125991	2.944404900816815E-4	-7.134396705591487	981.4318450292476
15178000	-1731.0525495767004	-1680.2677259959303	-50.78482358077014	-1680.2677259959303	901.4732106347626	-47.84374983675448	0.0032628172939676158	1.252933765782757	1.015273576793565	1.252933765782757	0.45840778400979143	1.5620433236213205	0.45840778400979143	0.4119472294125991	3.8326145847615583E-4	-7.134396705591487	1115.0267893652374
15179000	-1733.116816680963	-1678.5343366793516	-54.582480001611316	-1678.5343366793516	1397.0679326228405	-51.64140625759566	0.002607388475167589	1.1836240246567977	1.015273576793565	1.1836240246567977	0.45840778400979143	1.7006628058732391	0.45840778400979143	0.4119472294125991	1.9672474774339125E-4	-7.134396705591487	619.4320673771595
15180000	-1727.3023506063817	-1677.9033638055942	-49.398986800787455	-1677.9033638055942	647.2960346988527	-46.4579130567718	0.0049999704831822376	1.1836240246567977	1.015273576793565	1.1836240246567977	0.45840778400979143	1.7006628058732391	0.45840778400979143	0.4119472294125991	4.2089620687935374E-4	-7.134396705591487	1369.2039653011473
15181000	-1726.8268356622314	-1677.2365657324403	-49.59026992979093	-1677.2365657324403	681.3539588378906	-46.534836733005925	0.0038982037932072805	1.1836240246567977	1.015273576793565	1.1836240246567977	0.45840778400979143	1.7006628058732391	0.45840778400979143	0.526306682181949	3.581817971610925E-4	-7.134396705591487	1335.1460411621094
15182000	-1732.9117216170418	-1680.8448968967828	-52.06682472025914	-1680.8448968967828	942.5877570309999	-49.01139152347414	0.0028595736440668526	1.1836240246567977	1.015273576793565	1.1836240246567977	0.45840778400979143	1.7006628058732391	0.45840778400979143	0.526306682181949	2.708066050193069E-4	-7.134396705591487	1073.912242969
15183000	-1735.3571555960716	-1685.2512221504544	-50.105933445617296	-1685.2512221504544	745.3712832190245	-47.05050024883229	0.002931718516376738	1.1836240246567977	1.015273576793565	1.1836240246567977	0.5092602026547152	1.5989579685833917	0.5092602026547152	0.526306682181949	2.726712416518462E-4	-7.134396705591487	1271.1287167809755
15184000	-1730.732645804624	-1680.7634189774544	-49.96922682716976	-1680.7634189774544	710.449920474749	-46.91379363038476	0.002490369612451326	1.1836240246567977	1.015273576793565	1.1836240246567977	0.5092602026547152	1.5989579685833917	0.5092602026547152	0.526306682181949	4.668007726700652E-4	-7.134396705591487	1306.050079525251
15185000	-1733.3958407797295	-1682.403937355539	-50.99190342419047	-1682.403937355539	863.4034600241201	-47.936470227405465	0.0028926635142182814	1.1836240246567977	1.015273576793565	1.1836240246567977	0.5092602026547152	1.5989579685833917	0.5092602026547152	0.526306682181949	3.5257522053208553E-4	-7.134396705591487	1153.0965399758798
15186000	-1735.4481075160952	-1682.506795862587	-52.941311653508215	-1682.506795862587	1026.078069754656	-49.88587845672321	0.0016937474633840648	1.1836240246567977	1.015273576793565	1.1836240246567977	0.5092602026547152	1.5989579685833917	0.5092602026547152	0.526306682181949	2.523483797616965E-4	-7.134396705591487	990.4219302453439
15187000	-1736.3994473566247	-1682.739089498842	-53.66035785778252	-1682.739089498842	1077.39184656367	-50.408694630862165	0.003219164722404301	1.1836240246567977	1.015273576793565	1.1836240246567977	0.5092602026547152	1.5989579685833917	0.5092602026547152	0.7225367123172978	2.4189821277130507E-4	-7.134396705591487	939.10815343633
15188000	-1734.2644316595524	-1681.7173343141728	-52.547097345379484	-1681.7173343141728	974.0483534311486	-49.29543411845913	0.002460162202093596	1.1836240246567977	1.015273576793565	1.1836240246567977	0.5092602026547152	1.5989579685833917	0.5092602026547152	0.7225367123172978	2.354467414605631E-4	-7.134396705591487	1042.4516465688514
15189000	-1737.7179081636539	-1683.9309447114815	-53.78696345217238	-1683.9309447114815	933.2797573905573	-50.53530022525202	0.00422184280434938	1.1836240246567977	1.015273576793565	1.1836240246567977	0.5092602026547152	1.5989579685833917	0.5092602026547152	0.7225367123172978	2.083738416229872E-4	-7.134396705591487	1083.2202426094427
15190000	-1734.1262369921965	-1677.2045500432794	-56.921686948917106	-1677.2045500432794	1837.8670250921857	-53.75009994129927	0.0018501060364684084	1.1836240246567977	1.015273576793565	1.1836240246567977	0.5092602026547152	1.5989579685833917	0.5092602026547152	0.6424604930147818	1.3931025747412844E-4	-7.134396705591487	178.6329749078143
15191000	-1730.3297408076435	-1678.7583840446705	-51.57135676297289	-1678.7583840446705	936.5842466746516	-48.39976975535505	0.002521545729586276	1.1836240246567977	1.015273576793565	1.1836240246567977	0.47586359700387415	1.6657511798850737	0.47586359700387415	0.6424604930147818	2.8731865809202337E-4	-7.134396705591487	1079.9157533253483
15192000	-1732.2710728701634	-1682.2415873241755	-50.02948554598782	-1682.2415873241755	705.8742914219848	-46.85789853836998	0.0042489809089498376	1.1836240246567977	1.015273576793565	1.1836240246567977	0.47586359700387415	1.6657511798850737	0.47586359700387415	0.6424604930147818	3.8206961716356463E-4	-7.134396705591487	1310.6257085780153
15193000	-1729.3248406715982	-1677.3877237267477	-51.93711694485051	-1677.3877237267477	771.9047555268867	-48.76552993723267	0.006039109422533237	1.1836240246567977	1.1873881660900643	1.1836240246567977	0.47586359700387415	1.4936365905885745	0.47586359700387415	0.6424604930147818	3.1615147193119906E-4	-7.134396705591487	1244.5952444731133
15194000	-1728.348559972688	-1678.4145108410453	-49.93404913164276	-1678.4145108410453	674.827051025079	-46.76246212402492	0.004362054381634259	1.1836240246567977	1.1873881660900643	1.1836240246567977	0.47586359700387415	1.4936365905885745	0.47586359700387415	0.6424604930147818	3.333729271693151E-4	-7.134396705591487	1341.672948974921
15195000	-1739.059178542357	-1685.0186868766057	-54.040491665751254	-1685.0186868766057	1051.48332483063	-50.86890465813342	0.0030183157061516447	1.0334595188021871	1.4877171777992855	1.0334595188021871	0.47586359700387415	1.4936365905885745	0.47586359700387415	0.6424604930147818	1.6553606151086656E-4	-7.134396705591487	965.01667516937
15196000	-1729.6123930248516	-1679.1743451263262	-50.438047898525355	-1679.1743451263262	715.3454024804917	-47.26646089090752	0.00516278740065531	1.0334595188021871	1.4877171777992855	1.0334595188021871	0.47586359700387415	1.4936365905885745	0.47586359700387415	0.6424604930147818	3.2839191380898896E-4	-7.134396705591487	1301.1545975195083
15197000	-1728.2299784507277	-1678.1157001192985	-50.11427833142917	-1678.1157001192985	767.9525351765127	-47.11098396281013	0.00409244263243979	1.2355282807574466	1.0835796538887668	1.2355282807574466	0.47586359700387415	1.4936365905885745	0.47586359700387415	0.4741678540159813	3.77243623179612E-4	-7.134396705591487	1248.5474648234872
15198000	-1736.25442606111	-1681.55903570482	-54.69539035629003	-1681.55903570482	1386.1193755275326	-51.69209598767099	0.0014310083983422733	1.2355282807574466	1.0835796538887668	1.2355282807574466	0.47586359700387415	1.4936365905885745	0.47586359700387415	0.4741678540159813	1.8710567909413115E-4	-7.134396705591487	630.3806244724674
15199000	-1736.9636129947407	-1681.2926117858638	-55.67100120887698	-1681.2926117858638	1611.956738856177	-52.66770684025794	0.0016189786654086035	1.2355282807574466	1.0835796538887668	1.2355282807574466	0.47586359700387415	1.4936365905885745	0.47586359700387415	0.4741678540159813	1.695208808303119E-4	-7.134396705591487	404.543261143823
15200000	-1733.2541495139424	-1680.4749691168136	-52.779180397128876	-1680.4749691168136	1090.2001101636029	-49.75253948065492	0.002973310583350081	1.2355282807574466	1.0835796538887668	1.2355282807574466	0.47586359700387415	1.4936365905885745	0.47586359700387415	0.4975144018708982	2.749946117673862E-4	-7.134396705591487	926.2998898363971
15201000	-1730.6509280983018	-1679.498520764221	-51.152407334080905	-1679.498520764221	813.5004169549902	-48.12576641760695	0.0018777425564886023	1.2355282807574466	1.0835796538887668	1.2355282807574466	0.47586359700387415	1.4936365905885745	0.47586359700387415	0.4975144018708982	3.284723655841316E-4	-7.134396705591487	1202.9995830450098
15202000	-1732.5907768931381	-1680.0618328646358	-52.5289440285024	-1680.0618328646358	1003.3715715714832	-49.50230311202844	0.002559257279522082	1.2355282807574466	1.0835796538887668	1.2355282807574466	0.5522485732735648	1.3408666380491931	0.5522485732735648	0.4975144018708982	2.4946624091138004E-4	-7.134396705591487	1013.1284284285168
15203000	-1731.5681380796348	-1681.2812734346978	-50.286864644937	-1681.2812734346978	663.7800868309635	-46.97435529636854	0.0027068375489932234	1.2355282807574466	1.0835796538887668	1.2355282807574466	0.5522485732735648	1.3408666380491931	0.5522485732735648	0.7833828339654004	3.209135618118132E-4	-7.134396705591487	1352.7199131690365
15204000	-1732.5081471598678	-1681.62522975071	-50.88291740915769	-1681.62522975071	725.2593514617539	-47.57040806058924	0.0024568838453496167	1.2355282807574466	1.0835796538887668	1.2355282807574466	0.5522485732735648	1.3408666380491931	0.5522485732735648	0.7833828339654004	2.8885491304709703E-4	-7.134396705591487	1291.2406485382462
15205000	-1738.8034499393484	-1681.3120254626704	-57.49142447667808	-1681.3120254626704	1727.1644709354337	-54.17891512810962	0.0022560833690528975	1.2355282807574466	1.0835796538887668	1.2355282807574466	0.5522485732735648	1.3408666380491931	0.5522485732735648	0.7833828339654004	1.359165763980277E-4	-7.134396705591487	289.33552906456634
15206000	-1736.744061210331	-1682.7271613428413	-54.01689986748976	-1682.7271613428413	1061.5123896089112	-50.70439051892131	0.0014275076635075626	1.2355282807574466	1.0835796538887668	1.2355282807574466	0.42162414450634833	1.602115495583626	0.42162414450634833	0.7833828339654004	2.275872228720899E-4	-7.134396705591487	954.9876103910888
15207000	-1732.3270788331165	-1678.7779697329238	-53.549109100192645	-1678.7779697329238	1114.693067379282	-50.126042414749264	0.0020298578628827144	1.2182995056829287	1.0835796538887668	1.2182995056829287	0.4388529195808663	1.602115495583626	0.4388529195808663	0.893940170840327	2.2136227077977202E-4	-7.134396705591487	901.806932620718
15208000	-1735.0261659966684	-1684.1785750468866	-50.84759094978173	-1684.1785750468866	666.7960024727821	-47.643755732815904	0.0018088793900587915	1.2182995056829287	1.0835796538887668	1.2182995056829287	0.4388529195808663	1.602115495583626	0.4388529195808663	0.6747087023627724	4.195968058941613E-4	-7.134396705591487	1349.7039975272178
15209000	-1737.0445686351468	-1682.189907674233	-54.85466096091387	-1682.189907674233	1158.5928311367725	-51.65082574394804	0.003389755836330835	1.167059347326516	1.0835796538887668	1.167059347326516	0.49009307793727885	1.602115495583626	0.49009307793727885	0.6747087023627724	2.0470902453041594E-4	-7.134396705591487	857.9071688632275
15210000	-1728.3900424572582	-1678.945248535407	-49.44479392185122	-1678.945248535407	670.540074283884	-46.240958704885394	0.005291816657997791	1.1122693982393832	1.1931595520630323	1.1122693982393832	0.49009307793727885	1.602115495583626	0.49009307793727885	0.6747087023627724	4.1862026745319926E-4	-7.134396705591487	1345.959925716116
15211000	-1736.0236170772034	-1681.8081176723151	-54.21549940488821	-1681.8081176723151	1244.865080751438	-51.011664187922385	0.0022431751036305564	1.1122693982393832	1.1931595520630323	1.1122693982393832	0.49009307793727885	1.602115495583626	0.49009307793727885	0.6747087023627724	1.9154280424176878E-4	-7.134396705591487	771.634919248562
15212000	-1733.0682076537787	-1682.8266082373966	-50.241599416382016	-1682.8266082373966	780.5644041073199	-47.03776419941619	0.003689112053158696	1.2012461626907969	1.015206023160205	1.2012461626907969	0.49009307793727885	1.602115495583626	0.49009307793727885	0.6747087023627724	3.4560256788004944E-4	-7.134396705591487	1235.93559589268
15213000	-1732.396359827984	-1679.5805365069236	-52.815823321060336	-1679.5805365069236	1103.4887868970977	-49.86922443121859	0.001977604230035931	1.2012461626907969	1.015206023160205	1.2012461626907969	0.49009307793727885	1.602115495583626	0.49009307793727885	0.417472375238688	2.503794526239319E-4	-7.134396705591487	913.0112131029023
15214000	-1736.2989315206098	-1681.1745770338391	-55.12435448677063	-1681.1745770338391	1597.8270628570092	-52.17775559692888	0.0020470927300387342	1.2012461626907969	1.015206023160205	1.2012461626907969	0.49009307793727885	1.602115495583626	0.49009307793727885	0.417472375238688	2.1642062062513848E-4	-7.134396705591487	418.6729371429908
15215000	-1736.7819524890897	-1680.034337526192	-56.747614962897686	-1680.034337526192	1033.9465359506096	-53.80101607305594	0.0063149107080613665	1.2012461626907969	1.015206023160205	1.2012461626907969	0.49009307793727885	1.602115495583626	0.49009307793727885	0.417472375238688	3.01455671218864E-4	-7.134396705591487	982.5534640493904
15216000	-1731.9669384960778	-1678.2118633046982	-53.75507519137962	-1678.2118633046982	1144.065469995147	-50.71599601580455	0.0035880093955991273	1.2012461626907969	1.015206023160205	1.2012461626907969	0.49009307793727885	1.602115495583626	0.49009307793727885	0.509952660972009	2.333776104055012E-4	-7.134396705591487	872.4345300048531
15217000	-1739.2260895704749	-1684.903816496599	-54.32227307387607	-1684.903816496599	1409.0961998714197	-51.365485301068375	0.0017588402772355488	1.2012461626907969	1.015206023160205	1.2012461626907969	0.49009307793727885	1.602115495583626	0.49009307793727885	0.4276612582046384	1.8009504202538923E-4	-7.134396705591487	607.4038001285803
15218000	-1736.8464345769833	-1680.206648302979	-56.63978627400435	-1680.206648302979	1825.9185942737688	-53.68299850119666	8.817439732121971E-4	1.2012461626907969	1.015206023160205	1.2012461626907969	0.49009307793727885	1.602115495583626	0.49009307793727885	0.4276612582046384	1.416260599759593E-4	-7.134396705591487	190.5814057262312
15219000	-1732.1284915007664	-1677.8442181932326	-54.28427330753376	-1677.8442181932326	1359.623139797094	-51.327485534726065	0.001735231456030003	1.2012461626907969	1.015206023160205	1.2012461626907969	0.49009307793727885	1.602115495583626	0.49009307793727885	0.4276612582046384	2.1674306263343688E-4	-7.134396705591487	656.8768602029061
15220000	-1736.1426895427628	-1682.934106146331	-53.20858339643168	-1682.934106146331	1181.7824008714408	-50.14002017659461	0.0018095082280906315	1.2012461626907969	1.015206023160205	1.2012461626907969	0.49009307793727885	1.602115495583626	0.49009307793727885	0.5394367052340104	2.3615789969794085E-4	-7.134396705591487	834.7175991285592
15221000	-1730.1854107121385	-1678.901804971285	-51.283605740853645	-1678.901804971285	844.0316404471229	-48.21504252101658	0.002415009165794219	1.2012461626907969	1.015206023160205	1.2012461626907969	0.49009307793727885	1.602115495583626	0.49009307793727885	0.5394367052340104	3.086335140252314E-4	-7.134396705591487	1172.4683595528772
15222000	-1734.761414974233	-1683.547164554232	-51.214250420001036	-1683.547164554232	797.9231965756833	-48.158906882963514	0.0024436286378090623	1.2012461626907969	1.015206023160205	1.2012461626907969	0.49009307793727885	1.602115495583626	0.49009307793727885	0.5262170224344651	2.631320902519778E-4	-7.134396705591487	1218.5768034243167
15223000	-1731.4525278865653	-1679.4796961908512	-51.972831695714135	-1679.4796961908512	959.4465415549453	-48.88383155219302	0.0029577201113290524	1.2012461626907969	1.015206023160205	1.2012461626907969	0.49009307793727885	1.602115495583626	0.49009307793727885	0.5598736289180535	2.8988714974936396E-4	-7.134396705591487	1057.0534584450547
15224000	-1732.7416535313746	-1681.0588011324342	-51.68285239894045	-1681.0588011324342	768.5900344224419	-48.593852255419336	0.0016145041365803103	1.2012461626907969	1.015206023160205	1.2012461626907969	0.49009307793727885	1.602115495583626	0.49009307793727885	0.5598736289180535	3.3134672505999967E-4	-7.134396705591487	1247.909965577558
15225000	-1732.077560771275	-1681.8195233298984	-50.258037441376715	-1681.8195233298984	735.5281506125705	-47.16846082579226	0.0030296130523407684	1.2012461626907969	1.015206023160205	1.2012461626907969	0.49009307793727885	1.602115495583626	0.49009307793727885	0.5604501009813954	3.3581258783782654E-4	-7.134396705591487	1280.9718493874295
15226000	-1732.4341881405164	-1678.0867598414607	-54.34742829905587	-1678.0867598414607	1188.9848222416647	-51.257851683471415	0.0012039409943337372	1.2012461626907969	1.015206023160205	1.2012461626907969	0.49009307793727885	1.602115495583626	0.49009307793727885	0.5604501009813954	2.296191922272634E-4	-7.134396705591487	827.5151777583353
15227000	-1735.3404425015904	-1684.6749292477161	-50.665513253874266	-1684.6749292477161	822.4361177302984	-47.65286879749201	0.003241422364263019	1.2012461626907969	1.015206023160205	1.2012461626907969	0.49009307793727885	1.602115495583626	0.49009307793727885	0.4835179417792009	3.3297480109043795E-4	-7.134396705591487	1194.0638822697015
15228000	-1730.350691923886	-1681.0026831207629	-49.34800880312304	-1681.0026831207629	681.2904432440589	-46.33536434674078	0.0049136943125706435	1.2012461626907969	1.015206023160205	1.2012461626907969	0.49009307793727885	1.602115495583626	0.49009307793727885	0.4835179417792009	5.055636405395563E-4	-7.134396705591487	1335.209556755941
15229000	-1732.3242767608917	-1682.8127347971663	-49.511541963725335	-1682.8127347971663	670.805715821495	-46.49889750734308	0.004103802408352778	1.2012461626907969	1.015206023160205	1.2012461626907969	0.49009307793727885	1.602115495583626	0.49009307793727885	0.4835179417792009	3.6280316987145314E-4	-7.134396705591487	1345.6942841785049
15230000	-1732.4331514474943	-1681.6612757788907	-50.77187566860366	-1681.6612757788907	723.6626582145145	-47.75923121222141	0.001905620149094373	1.2012461626907969	1.6510023875811128	1.2012461626907969	0.1721948957268249	1.602115495583626	0.1721948957268249	0.4835179417792009	3.4651549737866846E-4	-7.134396705591487	1292.8373417854855
15231000	-1731.1287961318117	-1678.7138086020514	-52.41498752976023	-1678.7138086020514	1026.0987864837366	-49.40234307337798	0.0017910758310456033	1.2012461626907969	1.6510023875811128	1.2012461626907969	0.1721948957268249	1.602115495583626	0.1721948957268249	0.4835179417792009	2.650178871920447E-4	-7.134396705591487	990.4012135162634
15232000	-1730.1151912000923	-1679.5263005843296	-50.588890615762736	-1679.5263005843296	679.3832794261773	-47.57624615938048	0.006424089845431445	1.2012461626907969	1.6510023875811128	1.2012461626907969	0.1721948957268249	1.602115495583626	0.1721948957268249	0.4835179417792009	4.112805632199105E-4	-7.134396705591487	1337.1167205738227
15233000	-1731.3098433387063	-1681.9163344450526	-49.393508893653596	-1681.9163344450526	724.5291963032026	-46.38086443727134	0.004164347279193801	1.2012461626907969	1.6510023875811128	1.2012461626907969	0.1721948957268249	1.602115495583626	0.1721948957268249	0.4835179417792009	4.911158794386483E-4	-7.134396705591487	1291.9708036967972
15234000	-1729.6290508704603	-1679.5187276566587	-50.11032321380156	-1679.5187276566587	690.1135992484094	-47.0976787574193	0.0050659859220051	1.2012461626907969	1.6510023875811128	1.2012461626907969	0.1721948957268249	1.602115495583626	0.1721948957268249	0.4835179417792009	3.558601741345325E-4	-7.134396705591487	1326.3864007515906
15235000	-1727.8299641885585	-1677.594605469806	-50.23535871875248	-1677.594605469806	799.4261802933823	-47.222714262370225	0.002997569030376904	1.1659600694646837	1.6510023875811128	1.1659600694646837	0.20748098895293807	1.602115495583626	0.20748098895293807	0.4835179417792009	3.4892561872098236E-4	-7.134396705591487	1217.0738197066175
15236000	-1728.5375698268128	-1679.1155521500075	-49.422017676805325	-1679.1155521500075	638.0529572702417	-46.40937322042307	0.005552353552986186	1.1659600694646837	1.6510023875811128	1.1659600694646837	0.20748098895293807	1.602115495583626	0.20748098895293807	0.4835179417792009	4.497626381123709E-4	-7.134396705591487	1378.4470427297583
15237000	-1731.490081201484	-1681.3637472381963	-50.126333963287586	-1681.3637472381963	799.6502501917732	-47.11368950690533	0.003991731819106452	1.1659600694646837	1.6510023875811128	1.1659600694646837	0.20748098895293807	1.602115495583626	0.20748098895293807	0.4835179417792009	4.3575264512620666E-4	-7.134396705591487	1216.8497498082268
15238000	-1731.2664744773426	-1680.964389362722	-50.302085114620674	-1680.964389362722	686.2763642231141	-47.28944065823842	0.005654664834248821	1.1659600694646837	1.6510023875811128	1.1659600694646837	0.20748098895293807	1.602115495583626	0.20748098895293807	0.4835179417792009	4.181205841923929E-4	-7.134396705591487	1330.2236357768859
15239000	-1728.2725789762965	-1678.1988729403893	-50.07370603590719	-1678.1988729403893	784.3494466583796	-47.06106157952494	0.003311484815354318	1.1659600694646837	1.6510023875811128	1.1659600694646837	0.20748098895293807	1.602115495583626	0.20748098895293807	0.4835179417792009	3.625807479503272E-4	-7.134396705591487	1232.1505533416203
15240000	-1728.7215985331918	-1677.5700793943354	-51.15151913885638	-1677.5700793943354	866.5058709781127	-48.177517931304706	0.002227551335471528	1.1659600694646837	1.6510023875811128	1.1659600694646837	0.20748098895293807	1.602115495583626	0.20748098895293807	0.44487469294861487	3.534085185849656E-4	-7.134396705591487	1149.9941290218871
15241000	-1731.6326569785972	-1679.900240253475	-51.73241672512214	-1679.900240253475	940.1661682420855	-48.75841551757047	0.0032540585772940205	1.1659600694646837	1.6510023875811128	1.1659600694646837	0.20748098895293807	1.602115495583626	0.20748098895293807	0.44487469294861487	2.78631798140109E-4	-7.134396705591487	1076.3338317579146
15242000	-1732.2018483416944	-1678.9532005342587	-53.248647807435724	-1678.9532005342587	1180.9548354821115	-50.27464659988405	0.0027373583412902565	1.1659600694646837	1.6510023875811128	1.1659600694646837	0.20748098895293807	1.602115495583626	0.20748098895293807	0.44487469294861487	2.49607782817694E-4	-7.134396705591487	835.5451645178885
15243000	-1737.3201646787213	-1686.8042228692032	-50.51594180951808	-1686.8042228692032	747.7226965326911	-47.54194060196641	0.00295107815479094	1.1659600694646837	1.6510023875811128	1.1659600694646837	0.20748098895293807	1.602115495583626	0.20748098895293807	0.44487469294861487	2.942534455817249E-4	-7.134396705591487	1268.777303467309
15244000	-1732.4779992282815	-1682.1185547615087	-50.359444466772864	-1682.1185547615087	774.9392075626156	-47.38544325922119	0.003994867844952997	1.1659600694646837	1.6510023875811128	1.1659600694646837	0.20748098895293807	1.602115495583626	0.20748098895293807	0.44487469294861487	4.2712614211127604E-4	-7.134396705591487	1241.5607924373844
15245000	-1733.49532827274	-1679.992637562229	-53.502690710510954	-1679.992637562229	1222.158193432478	-50.619527649353444	0.002160108898854788	1.1659600694646837	1.6510023875811128	1.1659600694646837	0.20748098895293807	1.602115495583626	0.20748098895293807	0.35403654655445665	2.4373261021452832E-4	-7.134396705591487	794.3418065675221
15246000	-1731.9168630765134	-1677.9812344836687	-53.93562859284464	-1677.9812344836687	1379.946440629413	-51.052465531687126	0.0018600065456452273	1.1659600694646837	1.6510023875811128	1.1659600694646837	0.20748098895293807	1.602115495583626	0.20748098895293807	0.35403654655445665	2.0939243912803776E-4	-7.134396705591487	636.553559370587
15247000	-1735.706805981542	-1680.7392216744413	-54.967584307100545	-1680.7392216744413	1543.3636947616656	-52.084421245943034	0.0016038222963387489	1.2906268279522672	1.4534862375488697	1.2906268279522672	0.20748098895293807	1.550298128640702	0.20748098895293807	0.35403654655445665	2.0302204600028046E-4	-7.134396705591487	473.13630523833444
15248000	-1741.6195750127827	-1686.4263213265858	-55.193253686196776	-1686.4263213265858	1502.1094089553842	-52.310090625039265	0.0027161035183467437	1.2906268279522672	1.4534862375488697	1.2906268279522672	0.20748098895293807	1.550298128640702	0.20748098895293807	0.35403654655445665	2.6660475554860197E-4	-7.134396705591487	514.3905910446158
15249000	-1731.6119291523682	-1681.8224935433354	-49.78943560903292	-1681.8224935433354	711.1429617739299	-46.90627254787541	0.005603474944686585	1.2906268279522672	1.4534862375488697	1.2906268279522672	0.20748098895293807	1.550298128640702	0.20748098895293807	0.35403654655445665	5.092574758901797E-4	-7.134396705591487	1305.35703822607
15250000	-1732.1875762548038	-1679.6978247028967	-52.48975155190726	-1679.6978247028967	1129.6784007468068	-49.57689447324498	0.0019375647452874259	1.2906268279522672	1.4534862375488697	1.2906268279522672	0.20748098895293807	1.550298128640702	0.20748098895293807	0.3837305640592267	2.7063679931314973E-4	-7.134396705591487	886.8215992531932
15251000	-1727.816400302513	-1678.3949472241231	-49.42145307839007	-1678.3949472241231	715.6718859609078	-46.527172728855646	0.0027289523647655825	1.2906268279522672	1.4534862375488697	1.2906268279522672	0.20748098895293807	1.550298128640702	0.20748098895293807	0.365153834931373	5.225813100872678E-4	-7.134396705591487	1300.8281140390923
15252000	-1729.606809723849	-1678.902312209007	-50.70449751484198	-1678.902312209007	702.0884890930654	-47.810217165307556	0.006345007413739157	1.2906268279522672	1.3229174282427056	1.2906268279522672	0.20748098895293807	1.6808669379468661	0.20748098895293807	0.365153834931373	4.17955182328598E-4	-7.134396705591487	1314.4115109069346
15253000	-1740.564530629674	-1689.1831814401855	-51.38134918948845	-1689.1831814401855	842.9341522475139	-48.48706883995403	0.0032322141757658352	1.2906268279522672	1.3229174282427056	1.2906268279522672	0.20748098895293807	1.6808669379468661	0.20748098895293807	0.365153834931373	4.0055336734194023E-4	-7.134396705591487	1173.5658477524862
15254000	-1735.8756166095209	-1682.0994069360343	-53.77620967348669	-1682.0994069360343	1038.5102564989243	-50.881929323952264	0.004958870711112146	1.2906268279522672	1.3229174282427056	1.2906268279522672	0.20748098895293807	1.6808669379468661	0.20748098895293807	0.365153834931373	3.3304661110827594E-4	-7.134396705591487	977.9897435010757
15255000	-1732.9420427370871	-1682.0555345990022	-50.886508138084906	-1682.0555345990022	852.9074018146723	-47.99222778855048	0.003401549328403087	1.2906268279522672	1.3229174282427056	1.2906268279522672	0.20748098895293807	1.6808669379468661	0.20748098895293807	0.365153834931373	3.2657220378970876E-4	-7.134396705591487	1163.5925981853277
15256000	-1744.9219289913992	-1683.0340601911644	-61.88786880023496	-1683.0340601911644	1818.5319816081367	-58.993588450700535	0.0037247321806475977	1.2906268279522672	1.3229174282427056	1.2906268279522672	0.20748098895293807	1.6808669379468661	0.20748098895293807	0.365153834931373	1.3647897957887333E-4	-7.134396705591487	197.96801839186332
15257000	-1735.8408674993418	-1678.616595886556	-57.224271612785685	-1678.616595886556	1089.8416782306333	-54.32999126325126	5.43891485592331E-4	1.2906268279522672	1.3229174282427056	1.2906268279522672	0.20748098895293807	1.6808669379468661	0.20748098895293807	0.365153834931373	2.829837018762026E-4	-7.134396705591487	926.6583217693667
15258000	-1735.524445026482	-1679.1470219538835	-56.37742307259859	-1679.1470219538835	1808.515441616479	-53.48314272306416	9.509977415105872E-4	1.2906268279522672	1.3229174282427056	1.2906268279522672	0.20748098895293807	1.6808669379468661	0.20748098895293807	0.365153834931373	1.663666871409931E-4	-7.134396705591487	207.98455838352106
15259000	-1732.7219084480355	-1680.0617353346106	-52.660173113424804	-1680.0617353346106	1023.8830956584916	-49.76589276389038	0.0017330087090243777	1.2906268279522672	1.3229174282427056	1.2906268279522672	0.20748098895293807	1.6808669379468661	0.20748098895293807	0.365153834931373	2.779796825405061E-4	-7.134396705591487	992.6169043415084
15260000	-1729.5300499622804	-1678.6677544662555	-50.8622954960249	-1678.6677544662555	845.4579429185883	-47.96801514649047	0.0035633714077084075	1.3259884559424544	1.3229174282427056	1.3259884559424544	0.20748098895293807	1.6101436819664916	0.20748098895293807	0.365153834931373	3.6407462952516966E-4	-7.134396705591487	1171.0420570814117
15261000	-1728.5901185530035	-1679.2791012049315	-49.31101734807193	-1679.2791012049315	641.5115011317289	-46.242760777965415	0.005211206914325986	1.3259884559424544	1.3229174282427056	1.3259884559424544	0.20748098895293807	1.6101436819664916	0.20748098895293807	0.5391300555034597	5.607923808833185E-4	-7.134396705591487	1374.988498868271
15262000	-1730.8022004884276	-1677.2531671449472	-53.549033343480374	-1677.2531671449472	1003.4214634559434	-50.48077677337386	0.0044754110609572925	1.3259884559424544	1.3229174282427056	1.3259884559424544	0.20748098895293807	1.6101436819664916	0.20748098895293807	0.5391300555034597	2.5084114894236015E-4	-7.134396705591487	1013.0785365440566
15263000	-1733.040486497024	-1677.26008944762	-55.78039704940397	-1677.26008944762	1710.8638693789276	-52.71214047929746	0.0016341213882805493	1.3259884559424544	1.3229174282427056	1.3259884559424544	0.20748098895293807	1.6101436819664916	0.20748098895293807	0.5391300555034597	1.5854930399936118E-4	-7.134396705591487	305.6361306210724
15264000	-1734.887636650568	-1684.0104055906909	-50.877231059877204	-1684.0104055906909	788.9969353803004	-47.686326201201524	0.0031891403081285917	1.3259884559424544	1.3229174282427056	1.3259884559424544	0.20748098895293807	1.6101436819664916	0.20748098895293807	0.661778344072625	3.632895954254378E-4	-7.134396705591487	1227.5030646196997
15265000	-1736.19597547182	-1681.2073442644557	-54.98863120736419	-1681.2073442644557	1409.8692311968375	-51.797726348688514	0.001840652706984247	1.3259884559424544	1.3229174282427056	1.3259884559424544	0.20748098895293807	1.6101436819664916	0.20748098895293807	0.661778344072625	1.5047861146349069E-4	-7.134396705591487	606.6307688031625
15266000	-1736.3889019559665	-1683.7265219137003	-52.66238004226629	-1683.7265219137003	798.1843307734085	-49.47147518359061	0.005753158478995415	1.3259884559424544	1.3229174282427056	1.3259884559424544	0.20748098895293807	1.6101436819664916	0.20748098895293807	0.661778344072625	3.738352878400595E-4	-7.134396705591487	1218.3156692265916
15267000	-1732.6797325719724	-1681.060718577225	-51.61901399474736	-1681.060718577225	793.5105953912429	-48.42810913607168	0.004900111235888301	1.3259884559424544	1.3229174282427056	1.3259884559424544	0.20748098895293807	1.6101436819664916	0.20748098895293807	0.661778344072625	3.111193765866795E-4	-7.134396705591487	1222.989404608757
15268000	-1735.8709087799568	-1681.4886851203044	-54.382223659652425	-1681.4886851203044	1389.6293037163398	-51.191318800976745	0.00183294864340176	1.3259884559424544	1.3229174282427056	1.3259884559424544	0.2659784644089058	1.4931487310545561	0.2659784644089058	0.661778344072625	2.0725575378804904E-4	-7.134396705591487	626.8706962836602
15269000	-1736.6732060588977	-1679.4386632247229	-57.23454283417474	-1679.4386632247229	1794.4251468913267	-54.04363797549906	8.620389624055506E-4	1.3259884559424544	1.3229174282427056	1.3259884559424544	0.2659784644089058	1.4931487310545561	0.2659784644089058	0.661778344072625	1.2081752723237503E-4	-7.134396705591487	222.07485310867332
15270000	-1731.4362918479303	-1679.4561005814337	-51.98019126649668	-1679.4561005814337	951.8273255834929	-49.1589905254646	0.004265835402258708	1.3259884559424544	1.3229174282427056	1.3259884559424544	0.2659784644089058	1.4931487310545561	0.2659784644089058	0.29207422642902187	3.336196573562242E-4	-7.134396705591487	1064.672674416507
15271000	-1739.6711304159644	-1684.1558931150842	-55.51523730088025	-1684.1558931150842	1677.1588826350521	-52.57440620627878	0.0014498361765810195	1.3259884559424544	1.3229174282427056	1.3259884559424544	0.2659784644089058	1.4931487310545561	0.2659784644089058	0.41170457999841525	1.6308191526257025E-4	-7.134396705591487	339.3411173649479
15272000	-1733.844640528758	-1678.055063604972	-55.78957692378603	-1678.055063604972	1670.1273982351051	-52.84874582918456	0.001169731279289332	1.3259884559424544	1.3229174282427056	1.3259884559424544	0.2659784644089058	1.4931487310545561	0.2659784644089058	0.41170457999841525	1.8153816374031568E-4	-7.134396705591487	346.37260176489485
15273000	-1733.8206360897257	-1680.160392995293	-53.66024309443267	-1680.160392995293	1182.087322403641	-50.7194119998312	0.0023658374889767306	1.3259884559424544	1.3229174282427056	1.3259884559424544	0.2659784644089058	1.4931487310545561	0.2659784644089058	0.41170457999841525	2.086042676468414E-4	-7.134396705591487	834.4126775963589
15274000	-1729.820020618776	-1680.1438560267497	-49.67616459202613	-1680.1438560267497	704.7086665723092	-46.73533349742466	0.003932162117543182	1.3259884559424544	1.3229174282427056	1.3259884559424544	0.2659784644089058	1.4931487310545561	0.2659784644089058	0.41170457999841525	4.2014175892177635E-4	-7.134396705591487	1311.791333427691
15275000	-1728.972466425419	-1679.7645331238625	-49.2079333015566	-1679.7645331238625	676.7725107168533	-46.26710220695513	0.004056986239317981	1.3259884559424544	1.3229174282427056	1.3259884559424544	0.2659784644089058	1.4931487310545561	0.2659784644089058	0.41170457999841525	4.339200199863882E-4	-7.134396705591487	1339.7274892831467
15276000	-1731.9817277117493	-1681.5376173594289	-50.44411035232032	-1681.5376173594289	795.5677676060241	-47.501620930298024	0.004188846252564426	1.3259884559424544	1.3229174282427056	1.3259884559424544	0.2659784644089058	1.4931487310545561	0.2659784644089058	0.4133629074192426	3.4854698803682193E-4	-7.134396705591487	1220.932232393976
15277000	-1727.8106738701235	-1676.6645777076794	-51.1460961624441	-1676.6645777076794	687.259850527676	-48.203606740421804	0.0015679664219430305	1.3259884559424544	1.3229174282427056	1.3259884559424544	0.2659784644089058	1.4931487310545561	0.2659784644089058	0.4133629074192426	4.3037853430865654E-4	-7.134396705591487	1329.240149472324
15278000	-1729.8877523328417	-1677.90723436902	-51.98051796382181	-1677.90723436902	1068.9515890858897	-49.03802854179951	0.0027880139358823874	1.3259884559424544	1.3229174282427056	1.3259884559424544	0.2659784644089058	1.4931487310545561	0.2659784644089058	0.4133629074192426	3.0620628710716335E-4	-7.134396705591487	947.5484109141103
15279000	-1730.3220030478308	-1677.4666074592938	-52.85539558853693	-1677.4666074592938	1090.3675984929637	-49.77352457524242	0.0017584704738563641	1.3259884559424544	1.3229174282427056	1.3259884559424544	0.2659784644089058	1.4931487310545561	0.2659784644089058	0.5527444986914538	2.425791149527062E-4	-7.134396705591487	926.1324015070363
15280000	-1739.466966088709	-1686.4698446631246	-52.99712142558433	-1686.4698446631246	965.2774788874959	-49.91525041228982	0.0013235221629725193	1.3259884559424544	1.3229174282427056	1.3259884559424544	0.2659784644089058	1.4931487310545561	0.2659784644089058	0.5527444986914538	2.1986874788433691E-4	-7.134396705591487	1051.2225211125042
15281000	-1728.795910409554	-1678.63892212963	-50.15698827992391	-1678.63892212963	712.4952279985937	-47.0751172666294	0.002281160558242393	1.3259884559424544	1.3229174282427056	1.3259884559424544	0.2659784644089058	1.4931487310545561	0.2659784644089058	0.5527444986914538	3.937916813880727E-4	-7.134396705591487	1304.0047720014063
15282000	-1732.102881248737	-1679.4018209247527	-52.701060323984464	-1679.4018209247527	919.9043612165406	-49.66023073408471	0.004985433244956644	1.3259884559424544	1.3229174282427056	1.3259884559424544	0.2659784644089058	1.4931487310545561	0.2659784644089058	0.511703075296691	3.0619326127352567E-4	-7.134396705591487	1096.5956387834594
15283000	-1732.2242155906677	-1678.9750997109807	-53.249115879686975	-1678.9750997109807	1034.1547664207199	-50.208286289787225	0.00412446543581642	1.3259884559424544	1.3229174282427056	1.3259884559424544	0.2659784644089058	1.4931487310545561	0.2659784644089058	0.511703075296691	3.1206393880191214E-4	-7.134396705591487	982.3452335792801
15284000	-1736.0721046135693	-1681.1988346987405	-54.8732699148288	-1681.1988346987405	1509.8877033826616	-51.83244032492905	0.0020800922291591734	1.3259884559424544	1.3229174282427056	1.3259884559424544	0.2659784644089058	1.4931487310545561	0.2659784644089058	0.511703075296691	1.9847221608192427E-4	-7.134396705591487	506.6122966173384
15285000	-1732.7269524163946	-1678.5716413266634	-54.155311089731164	-1678.5716413266634	1171.306468605506	-51.006746423264936	0.0012726910738972497	1.3259884559424544	1.3229174282427056	1.3259884559424544	0.2659784644089058	1.4931487310545561	0.2659784644089058	0.6194381518631709	2.1811201434612505E-4	-7.134396705591487	845.1935313944939
15286000	-1734.7836261730884	-1683.4011743864462	-51.382451786642235	-1683.4011743864462	888.0462811774166	-48.23388712017601	0.0025621028663419206	1.3259884559424544	1.1630402212768025	1.3259884559424544	0.3459170678918574	1.4931487310545561	0.3459170678918574	0.6194381518631709	3.0048322540595593E-4	-7.134396705591487	1128.4537188225834
15287000	-1730.7290642018627	-1678.3526754925815	-52.37638870928112	-1678.3526754925815	987.2024362429765	-49.227824042814895	0.0018656987174439001	1.3259884559424544	1.264978919694551	1.3259884559424544	0.3459170678918574	1.3912100326368078	0.3459170678918574	0.6194381518631709	2.6148817072853953E-4	-7.134396705591487	1029.2975637570235
15288000	-1730.1522174747774	-1680.055716543251	-50.09650093152639	-1680.055716543251	704.485092064496	-47.188592274955646	0.0053255190112245325	1.3259884559424544	1.264978919694551	1.3259884559424544	0.3459170678918574	1.3912100326368078	0.3459170678918574	0.3787821419676936	4.11311663016092E-4	-7.134396705591487	1312.014907935504
15289000	-1729.800185310087	-1678.4320933577321	-51.36809195235488	-1678.4320933577321	831.4422881066419	-48.460183295784134	0.00483682924422329	1.3259884559424544	1.264978919694551	1.3259884559424544	0.3459170678918574	1.3912100326368078	0.3459170678918574	0.3787821419676936	4.4324822904160484E-4	-7.134396705591487	1185.0577118933581
15290000	-1732.5043822371176	-1681.4910429273523	-51.013339309765236	-1681.4910429273523	812.9330003177074	-48.10543065319449	0.0025373299350430986	1.3259884559424544	1.264978919694551	1.3259884559424544	0.3459170678918574	1.3912100326368078	0.3459170678918574	0.3787821419676936	2.8687982830242093E-4	-7.134396705591487	1203.5669996822926
15291000	-1733.8958562325836	-1683.363960217694	-50.53189601488961	-1683.363960217694	800.9286842585099	-47.66129763183967	0.004129411868991206	1.3259884559424544	1.003598448756194	1.3259884559424544	0.3459170678918574	1.6525905035751647	0.3459170678918574	0.3414718684468837	3.9190691315864904E-4	-7.134396705591487	1215.5713157414903
15292000	-1737.2175998796454	-1682.3033440690735	-54.914255810571774	-1682.3033440690735	789.2896614826092	-52.043657427521836	0.009197090792569269	1.3259884559424544	1.003598448756194	1.3259884559424544	0.3459170678918574	1.6525905035751647	0.3459170678918574	0.3414718684468837	4.7750759361813984E-4	-7.134396705591487	1227.210338517391
15293000	-1731.972022998228	-1678.0711095216043	-53.90091347662386	-1678.0711095216043	1054.0378492928567	-51.030315093573925	0.005184003053839703	1.3259884559424544	1.003598448756194	1.3259884559424544	0.3459170678918574	1.6525905035751647	0.3459170678918574	0.3414718684468837	3.4409446070092254E-4	-7.134396705591487	962.4621507071433
15294000	-1734.4039289693917	-1680.6364662899844	-53.76746267940733	-1680.6364662899844	1078.9881453130083	-50.7891685636597	0.0036641238998365838	1.3259884559424544	1.003598448756194	1.3259884559424544	0.3459170678918574	1.6525905035751647	0.3459170678918574	0.44916760114457444	2.4252505950602958E-4	-7.134396705591487	937.5118546869917
15295000	-1733.2214657398845	-1679.1190221400022	-54.10244359988212	-1679.1190221400022	1345.936852198255	-51.12414948413449	0.001544783277680112	1.321344386150378	1.003598448756194	1.321344386150378	0.3459170678918574	1.6618786431593173	0.3459170678918574	0.44916760114457444	2.367843797230037E-4	-7.134396705591487	670.5631478017449
15296000	-1731.6100672228715	-1678.2512674833122	-53.35879973955944	-1678.2512674833122	1139.3520952998958	-50.38050562381181	0.003073919631117077	1.321344386150378	1.003598448756194	1.321344386150378	0.3459170678918574	1.6618786431593173	0.3459170678918574	0.44916760114457444	2.4973438187049106E-4	-7.134396705591487	877.1479047001042
15297000	-1739.7402840920247	-1683.9383961576762	-55.80188793434865	-1683.9383961576762	1517.2286681922608	-52.728500245860026	0.0020873891077524305	1.321344386150378	1.003598448756194	1.321344386150378	0.36430251624880583	1.6251077464454204	0.36430251624880583	0.5442611738855673	1.909313837573888E-4	-7.134396705591487	499.2713318077392
15298000	-1733.1591432540754	-1680.9630750650035	-52.19606818907196	-1680.9630750650035	860.8683852700736	-49.122680500583336	0.003991622982223297	1.1075143120759043	1.431258596905141	1.1075143120759043	0.36430251624880583	1.6251077464454204	0.36430251624880583	0.5442611738855673	2.909251641820208E-4	-7.134396705591487	1155.6316147299262
15299000	-1737.1051847299816	-1679.641561200464	-57.46362352951777	-1679.641561200464	1704.4151152040108	-54.390235841029146	6.517759770923937E-4	1.1075143120759043	1.431258596905141	1.1075143120759043	0.36430251624880583	1.6251077464454204	0.36430251624880583	0.5442611738855673	1.9055217758588968E-4	-7.134396705591487	312.0848847959892
15300000	-1729.0364782209285	-1679.6819863953938	-49.3544918255347	-1679.6819863953938	645.7434679232983	-46.28110413704608	0.0029673434469753004	1.00201873483082	1.431258596905141	1.00201873483082	0.46979809349389	1.6251077464454204	0.46979809349389	0.5442611738855673	4.283461939254856E-4	-7.134396705591487	1370.7565320767017
15301000	-1730.3227241840596	-1677.804319661965	-52.51840452209438	-1677.804319661965	1017.0270898303394	-49.445016833605756	0.002989618685137538	1.00201873483082	1.431258596905141	1.00201873483082	0.46979809349389	1.6251077464454204	0.46979809349389	0.5442611738855673	2.696781590045215E-4	-7.134396705591487	999.4729101696606
15302000	-1734.9016367924405	-1681.2676748599501	-53.633961932490315	-1681.2676748599501	1187.3044847968047	-50.56057424400169	0.0025440482985014754	1.00201873483082	1.431258596905141	1.00201873483082	0.46979809349389	1.6251077464454204	0.46979809349389	0.5442611738855673	2.419101850600886E-4	-7.134396705591487	829.1955152031953
15303000	-1735.0075853075427	-1679.0654981000082	-55.94208720753455	-1679.0654981000082	1595.5925937939815	-52.868699519045926	0.0011431596602786986	1.00201873483082	1.089717660107153	1.00201873483082	0.46979809349389	1.9666486832434085	0.46979809349389	0.5442611738855673	1.6297733410771762E-4	-7.134396705591487	420.90740620601855
15304000	-1725.8159715234758	-1676.5753583319888	-49.2406131914869	-1676.5753583319888	656.0510611784972	-46.16722550299828	0.0038035669771414302	1.2357075456879683	1.089717660107153	1.2357075456879683	0.46979809349389	1.4992710615291123	0.46979809349389	0.5442611738855673	3.9890959202654023E-4	-7.134396705591487	1360.448938821503
15305000	-1731.1414298826292	-1679.9356138652763	-51.20581601735277	-1679.9356138652763	695.4456393943694	-48.0768506095567	0.006861313049935657	1.2357075456879683	1.089717660107153	1.2357075456879683	0.46979809349389	1.4992710615291123	0.46979809349389	0.5998388931930071	4.732633415478882E-4	-7.134396705591487	1321.0543606056306
15306000	-1734.7442362247273	-1685.2271836236484	-49.51705260107887	-1685.2271836236484	670.4112082309471	-46.38808719328281	0.004104268283150331	1.2357075456879683	1.089717660107153	1.2357075456879683	0.46979809349389	1.4992710615291123	0.46979809349389	0.5998388931930071	3.4278776032813844E-4	-7.134396705591487	1346.088791769053
15307000	-1734.0834202963765	-1683.0378482705755	-51.04557202580093	-1683.0378482705755	746.5619094318951	-47.91660661800486	0.0038157506084892483	1.2357075456879683	1.089717660107153	1.2357075456879683	0.46979809349389	1.4992710615291123	0.46979809349389	0.5998388931930071	3.419900044893177E-4	-7.134396705591487	1269.938090568105
15308000	-1733.0168089645254	-1681.1963456315937	-51.82046333293165	-1681.1963456315937	910.1955203943274	-48.691497925135586	0.002595653912408048	1.2357075456879683	1.089717660107153	1.2357075456879683	0.46979809349389	1.4992710615291123	0.46979809349389	0.5998388931930071	2.367109182495214E-4	-7.134396705591487	1106.3044796056724
15309000	-1731.9773829327023	-1679.6292091948571	-52.348173737845244	-1679.6292091948571	916.1651740255155	-49.21920833004918	0.0036779580089846427	1.2357075456879683	1.089717660107153	1.2357075456879683	0.46979809349389	1.4992710615291123	0.46979809349389	0.5998388931930071	2.6466361798438935E-4	-7.134396705591487	1100.3348259744844
15310000	-1730.7655095688378	-1678.6254118263746	-52.14009774246334	-1678.6254118263746	906.6984431515175	-49.01113233466727	0.003522861261729219	1.2357075456879683	1.524173584638177	1.2357075456879683	0.252570131228378	1.4992710615291123	0.252570131228378	0.5998388931930071	2.8470266565182447E-4	-7.134396705591487	1109.8015568484825
15311000	-1732.3996819281213	-1680.7074806420299	-51.69220128609147	-1680.7074806420299	892.3808793997459	-48.5632358782954	0.0021957029127146334	1.2357075456879683	1.524173584638177	1.2357075456879683	0.252570131228378	1.4992710615291123	0.252570131228378	0.5998388931930071	3.432636556962226E-4	-7.134396705591487	1124.119120600254
15312000	-1735.3722258461466	-1679.3517284707589	-56.02049737538777	-1679.3517284707589	1440.81106769629	-52.8915319675917	0.0030171820810506135	1.2357075456879683	1.524173584638177	1.2357075456879683	0.252570131228378	1.4992710615291123	0.252570131228378	0.5998388931930071	2.235449232183478E-4	-7.134396705591487	575.6889323037101
15313000	-1729.1073124863835	-1678.7379902317562	-50.36932225462745	-1678.7379902317562	791.2831431464581	-47.22167967891465	0.0031658510895515926	1.2607199719430906	1.524173584638177	1.2607199719430906	0.252570131228378	1.4492462090188674	0.252570131228378	0.6185160611097467	3.3897211560552276E-4	-7.134396705591487	1225.216856853542
15314000	-1730.0383438551755	-1678.7792529338249	-51.259090921350605	-1678.7792529338249	880.0646463735991	-48.111448345637804	0.003349326506768742	1.2607199719430906	1.524173584638177	1.2607199719430906	0.252570131228378	1.4492462090188674	0.252570131228378	0.6185160611097467	3.1502348182148E-4	-7.134396705591487	1136.435353626401
15315000	-1732.9688511901375	-1679.307093731025	-53.66175745911257	-1679.307093731025	1227.358692724789	-50.51411488339977	0.0017391683875815553	1.2607199719430906	1.524173584638177	1.2607199719430906	0.252570131228378	1.4492462090188674	0.252570131228378	0.6185160611097467	2.0454562300002455E-4	-7.134396705591487	789.1413072752109
15316000	-1727.423174556519	-1678.3752047858477	-49.04796977067127	-1678.3752047858477	646.293852026398	-45.90032719495847	0.0036029192432788797	1.2607199719430906	1.524173584638177	1.2607199719430906	0.252570131228378	1.4492462090188674	0.252570131228378	0.6185160611097467	4.342846611624187E-4	-7.134396705591487	1370.2061479736021
15317000	-1731.6260523681233	-1681.1991192609698	-50.42693310715353	-1681.1991192609698	821.2246598559022	-47.518011250809096	0.003685357928390377	1.2607199719430906	1.524173584638177	1.2607199719430906	0.252570131228378	1.4492462090188674	0.252570131228378	0.37979534174137614	3.865964997046886E-4	-7.134396705591487	1195.2753401440978
15318000	-1726.6217342713549	-1677.5241668060726	-49.09756746528234	-1677.5241668060726	678.3404784206822	-46.188645608937904	0.0031206443514596813	1.138003412170507	1.5101387417781214	1.138003412170507	0.3823041124309894	1.4492462090188674	0.3823041124309894	0.37979534174137614	4.715618640850125E-4	-7.134396705591487	1338.1595215793177
15319000	-1737.3865931611206	-1681.722954607073	-55.663638554047644	-1681.722954607073	1309.2021673021982	-52.450927941121115	0.0032011822157979996	1.138003412170507	1.5101387417781214	1.138003412170507	0.3823041124309894	1.4492462090188674	0.3823041124309894	0.68358409832347	1.8049392173786032E-4	-7.134396705591487	707.2978326978018
15320000	-1729.1125678217522	-1678.8220636842723	-50.290504137479964	-1678.8220636842723	739.1265992919604	-47.077793524553435	0.0038322503020386867	1.138003412170507	1.5101387417781214	1.138003412170507	0.3823041124309894	1.4492462090188674	0.3823041124309894	0.68358409832347	3.3713407734639166E-4	-7.134396705591487	1277.3734007080398
15321000	-1731.18924355495	-1679.4160110452126	-51.773232509737454	-1679.4160110452126	1048.3625311707592	-48.799605103591595	0.002906430585089074	1.138003412170507	1.5101387417781214	1.138003412170507	0.3823041124309894	1.4492462090188674	0.3823041124309894	0.4445008915428016	3.285361617994129E-4	-7.134396705591487	968.1374688292408
15322000	-1733.127999992429	-1680.875971123559	-52.252028868869886	-1680.875971123559	927.3754539868221	-49.005834006708696	0.0022607070170826077	1.138003412170507	1.5101387417781214	1.138003412170507	0.3823041124309894	1.4492462090188674	0.3823041124309894	0.7170683475581344	2.629825029872091E-4	-7.134396705591487	1089.124546013178
15323000	-1731.8331550237651	-1682.6234162316744	-49.20973879209078	-1682.6234162316744	638.0870586937298	-45.96354392992959	0.005351003506045227	1.138003412170507	1.5101387417781214	1.138003412170507	0.3823041124309894	1.4492462090188674	0.3823041124309894	0.7170683475581344	4.092605764846981E-4	-7.134396705591487	1378.41294130627
15324000	-1730.052034736013	-1680.2264902816307	-49.82554445438229	-1680.2264902816307	653.4344182880176	-46.84953171461339	0.0023296521769058717	1.3854443799470706	1.0152568062249938	1.3854443799470706	0.3823041124309894	1.4492462090188674	0.3823041124309894	0.4468862251658418	4.6846375050592695E-4	-7.134396705591487	1363.0655817119823
15325000	-1728.2441798290342	-1678.02745426842	-50.216725560614336	-1678.02745426842	666.311838481255	-47.24071282084544	0.00650653602884365	1.3854443799470706	1.3104640000852246	1.3854443799470706	0.22592879579134492	1.4667896484379257	0.22592879579134492	0.4468862251658418	4.273277900237126E-4	-7.134396705591487	1350.188161518745
15326000	-1727.4455873737713	-1678.1600337087975	-49.285553664973875	-1678.1600337087975	676.3377485046872	-46.3057336083313	0.0036989968012435424	1.3854443799470706	1.3104640000852246	1.3854443799470706	0.22592879579134492	1.4667896484379257	0.22592879579134492	0.4506935420395166	4.049062392130066E-4	-7.134396705591487	1340.1622514953128
15327000	-1727.7249469740236	-1678.7459986499975	-48.97894832402601	-1678.7459986499975	645.6702125020222	-45.99912826738343	0.003368106934189066	1.3854443799470706	1.3104640000852246	1.3854443799470706	0.22592879579134492	1.4667896484379257	0.22592879579134492	0.4506935420395166	4.345037938826873E-4	-7.134396705591487	1370.8297874979778
15328000	-1739.5441530981914	-1686.7591838874926	-52.78496921069874	-1686.7591838874926	1053.0122485945408	-49.68971238113491	0.0025621168710890617	1.3854443799470706	1.0703269122814176	1.3854443799470706	0.34599733969324836	1.4667896484379257	0.34599733969324836	0.5661303149607714	3.055572329065108E-4	-7.134396705591487	963.4877514054592
15329000	-1744.3421913391057	-1688.0003841087291	-56.341807230376595	-1688.0003841087291	1771.4870795419342	-53.246550400812765	0.0014542832998052757	1.3854443799470706	1.0703269122814176	1.3854443799470706	0.34599733969324836	1.4667896484379257	0.34599733969324836	0.5661303149607714	1.6297827092171804E-4	-7.134396705591487	245.01292045806576
15330000	-1733.8127738227777	-1680.0123367097995	-53.80043711297832	-1680.0123367097995	1081.047550791655	-50.70518028341449	0.003888935121062028	1.3854443799470706	1.0703269122814176	1.3854443799470706	0.34599733969324836	1.4667896484379257	0.34599733969324836	0.5661303149607714	2.604770810903734E-4	-7.134396705591487	935.4524492083449
15331000	-1730.679695714158	-1680.3417952749376	-50.33790043922052	-1680.3417952749376	777.1048657004745	-47.18225457707042	0.003442210931713949	1.3854443799470706	1.0703269122814176	1.3854443799470706	0.34599733969324836	1.4667896484379257	0.34599733969324836	0.626519347547045	3.509208492903076E-4	-7.134396705591487	1239.3951342995256
15332000	-1737.8806623071625	-1682.0270465113306	-55.85361579583203	-1682.0270465113306	1661.255479126848	-52.722369251726235	0.001423639372132433	1.3854443799470706	1.0703269122814176	1.3854443799470706	0.34599733969324836	1.4667896484379257	0.34599733969324836	0.6021200295027325	1.5444482509083265E-4	-7.134396705591487	355.24452087315194
15333000	-1731.9862150703573	-1681.7243573101043	-50.26185776025287	-1681.7243573101043	749.4574485199098	-47.13061121614708	0.0028778716277882335	1.3854443799470706	1.0703269122814176	1.3854443799470706	0.34599733969324836	1.4667896484379257	0.34599733969324836	0.6021200295027325	4.410921300273831E-4	-7.134396705591487	1267.0425514800902
15334000	-1731.6394257896427	-1680.2952398959321	-51.344185893710645	-1680.2952398959321	858.4474357846079	-48.48371630507793	0.004519603511243882	1.3854443799470706	1.0703269122814176	1.3854443799470706	0.34599733969324836	1.4667896484379257	0.34599733969324836	0.3313430740296627	3.868441849532856E-4	-7.134396705591487	1158.052564215392
15335000	-1736.9904686016778	-1686.0490854653167	-50.941383136361004	-1686.0490854653167	851.9523034522748	-48.08091354772829	0.003469552569112392	1.3854443799470706	1.3200205016013973	1.3854443799470706	0.2211505450332585	1.4667896484379257	0.2211505450332585	0.3313430740296627	3.8359492752221524E-4	-7.134396705591487	1164.547696547725
15336000	-1734.1598936307425	-1683.6777493758357	-50.482144254906906	-1683.6777493758357	638.4511809706961	-47.62167466627419	0.008018677066177494	1.3854443799470706	1.3200205016013973	1.3854443799470706	0.2211505450332585	1.4667896484379257	0.2211505450332585	0.3313430740296627	5.578555702805384E-4	-7.134396705591487	1378.048819029304
15337000	-1731.9161669080343	-1680.3128444428523	-51.603322465181975	-1680.3128444428523	839.8861721870394	-48.74285287654926	0.00503011762113798	1.3854443799470706	1.3200205016013973	1.3854443799470706	0.2211505450332585	1.4667896484379257	0.2211505450332585	0.3313430740296627	3.913331861730227E-4	-7.134396705591487	1176.6138278129606
15338000	-1729.9288728422403	-1680.8945421489298	-49.034330693310444	-1680.8945421489298	646.427503845491	-46.17386110467773	0.006319374795456821	1.3854443799470706	1.3200205016013973	1.3854443799470706	0.2211505450332585	1.4667896484379257	0.2211505450332585	0.3313430740296627	4.741958990887084E-4	-7.134396705591487	1370.072496154509
15339000	-1733.6640287912387	-1681.7337048723198	-51.93032391891902	-1681.7337048723198	1043.2861212896632	-49.069854330286304	0.0022344969152629196	1.3854443799470706	1.3200205016013973	1.3854443799470706	0.2211505450332585	1.4667896484379257	0.2211505450332585	0.3313430740296627	2.8068174816076486E-4	-7.134396705591487	973.2138787103368
15340000	-1730.0473923585548	-1680.6629397615095	-49.38445259704527	-1680.6629397615095	763.6413384625358	-46.52398300841255	0.0036930338779590714	1.3854443799470706	1.3200205016013973	1.3854443799470706	0.2211505450332585	1.4667896484379257	0.2211505450332585	0.3313430740296627	4.371751489462783E-4	-7.134396705591487	1252.8586615374643
15341000	-1733.0161488371307	-1683.1234979860644	-49.89265085106634	-1683.1234979860644	761.4333171091693	-46.99210888436295	0.003872763400700969	1.3854443799470706	1.3200205016013973	1.3854443799470706	0.2211505450332585	1.4667896484379257	0.2211505450332585	0.3714154521003341	3.2914962886355166E-4	-7.134396705591487	1255.0666828908306
15342000	-1732.4528424771397	-1682.1121083941557	-50.340734082984	-1682.1121083941557	763.4818018210519	-47.440192116280606	0.004244978332038852	1.3854443799470706	1.3200205016013973	1.3854443799470706	0.2211505450332585	1.4667896484379257	0.2211505450332585	0.3714154521003341	4.1010644989879946E-4	-7.134396705591487	1253.018198178948
15343000	-1732.2235148499303	-1680.2831940842543	-51.94032076567607	-1680.2831940842543	901.4863398823284	-49.03977879897268	0.004436928629493093	1.3854443799470706	1.3200205016013973	1.3854443799470706	0.2211505450332585	1.4667896484379257	0.2211505450332585	0.3714154521003341	3.304300026566388E-4	-7.134396705591487	1115.0136601176716
15344000	-1728.5681377455617	-1678.035539088749	-50.53259865681274	-1678.035539088749	708.4851196708818	-47.557750471056735	0.00553910820777812	1.3854443799470706	1.3200205016013973	1.3854443799470706	0.2211505450332585	1.4667896484379257	0.2211505450332585	0.44572167115294586	4.198354341488289E-4	-7.134396705591487	1308.0148803291181
15345000	-1728.2897463368708	-1678.2845530249149	-50.005193311955935	-1678.2845530249149	717.1849198014065	-47.03034512619993	0.005258319160140451	1.3854443799470706	1.3286578271710696	1.3854443799470706	0.2211505450332585	1.4581523228682534	0.2211505450332585	0.44572167115294586	4.068384154444631E-4	-7.134396705591487	1299.3150801985935
15346000	-1737.472488142324	-1682.7494785859908	-54.7230095563331	-1682.7494785859908	1401.2294753757317	-51.7481613705771	0.0023216160826509107	1.3854443799470706	1.3286578271710696	1.3854443799470706	0.2211505450332585	1.4581523228682534	0.2211505450332585	0.44572167115294586	1.6353434724315422E-4	-7.134396705591487	615.2705246242683
15347000	-1727.9222223320348	-1678.3790001753296	-49.54322215670533	-1678.3790001753296	684.7433538930813	-46.56837397094933	0.0056387447743019205	1.3854443799470706	1.3286578271710696	1.3854443799470706	0.2211505450332585	1.4581523228682534	0.2211505450332585	0.44572167115294586	4.975739258393637E-4	-7.134396705591487	1331.7566461069187
15348000	-1735.120449557965	-1681.8110978411094	-53.309351716855744	-1681.8110978411094	1059.6795792119901	-50.17984852568825	0.003529091696997417	1.3854443799470706	1.0053662941747044	1.3854443799470706	0.396069533675893	1.4316058785793497	0.396069533675893	0.6003766765644353	2.4747156121257324E-4	-7.134396705591487	956.8204207880099
15349000	-1732.148021043696	-1681.2397330731753	-50.90828797052065	-1681.2397330731753	695.1915619714455	-47.77878477935315	0.0017656546426339263	1.3854443799470706	0.9774227986814666	1.3854443799470706	0.396069533675893	1.4595493740725873	0.396069533675893	0.6003766765644353	3.987214964129319E-4	-7.134396705591487	1321.3084380285545
15350000	-1737.8724458449385	-1686.640194411818	-51.23225143312069	-1686.640194411818	849.3607639979791	-48.10274824195319	0.003276773611077798	1.3854443799470706	0.9774227986814666	1.3854443799470706	0.396069533675893	1.4595493740725873	0.396069533675893	0.6003766765644353	2.7264699981468144E-4	-7.134396705591487	1167.1392360020209
15351000	-1735.6743455628891	-1679.6069797704524	-56.06736579243663	-1679.6069797704524	1465.905437145258	-52.93786260126914	8.482104526147154E-4	1.3854443799470706	0.9774227986814666	1.3854443799470706	0.396069533675893	1.4595493740725873	0.396069533675893	0.6003766765644353	1.7823483464499156E-4	-7.134396705591487	550.594562854742
15352000	-1730.7780088913346	-1679.3447296702775	-51.43327922105714	-1679.3447296702775	906.2521570842457	-48.30377602988965	0.002748660837778309	1.3854443799470706	0.9774227986814666	1.3854443799470706	0.396069533675893	1.4595493740725873	0.396069533675893	0.6003766765644353	2.779976280810607E-4	-7.134396705591487	1110.2478429157543
15353000	-1732.8928622177991	-1682.0618964219505	-50.83096579584869	-1682.0618964219505	783.3522074001955	-47.7014626046812	0.003804299477002829	1.3854443799470706	0.9774227986814666	1.3854443799470706	0.396069533675893	1.4595493740725873	0.396069533675893	0.6003766765644353	3.420416127703362E-4	-7.134396705591487	1233.1477925998045
15354000	-1739.6968395606962	-1685.9484545593882	-53.748385001308	-1685.9484545593882	1241.3534102591277	-50.61888181014051	0.001735983233044642	1.3854443799470706	0.9774227986814666	1.3854443799470706	0.396069533675893	1.4595493740725873	0.396069533675893	0.6003766765644353	1.9808127564932679E-4	-7.134396705591487	775.1465897408723
15355000	-1737.7021439519378	-1687.20799030171	-50.49415365022785	-1687.20799030171	724.032899893378	-47.36465045906036	0.004280583945458685	1.3854443799470706	0.9774227986814666	1.3854443799470706	0.396069533675893	1.4595493740725873	0.396069533675893	0.6003766765644353	3.2011298101349147E-4	-7.134396705591487	1292.467100106622
15356000	-1734.0498963880161	-1683.0890430683564	-50.96085331965971	-1683.0890430683564	848.1582767949263	-47.83135012849222	0.002921948745848427	1.3854443799470706	0.9774227986814666	1.3854443799470706	0.396069533675893	1.4595493740725873	0.396069533675893	0.6003766765644353	2.7473439561086075E-4	-7.134396705591487	1168.3417232050738
15357000	-1737.0026353238368	-1680.8524927155024	-56.150142608334384	-1680.8524927155024	1679.6915866132604	-53.02063941716689	0.001849943149283849	1.3854443799470706	0.9774227986814666	1.3854443799470706	0.396069533675893	1.4595493740725873	0.396069533675893	0.6003766765644353	1.5284651288947676E-4	-7.134396705591487	336.80841338673963
15358000	-1735.6776606153458	-1679.1809927628292	-56.49666785251661	-1679.1809927628292	1790.3814793142506	-53.367164661349115	0.0018678413199481783	1.3854443799470706	0.9774227986814666	1.3854443799470706	0.396069533675893	1.4595493740725873	0.396069533675893	0.6003766765644353	1.6157015653499063E-4	-7.134396705591487	226.11852068574944
15359000	-1732.9071343355758	-1680.1817862349799	-52.72534810059594	-1680.1817862349799	1126.1921693940888	-49.59584490942844	0.0021614407231625526	1.3854443799470706	0.9774227986814666	1.3854443799470706	0.396069533675893	1.4595493740725873	0.396069533675893	0.6003766765644353	2.82522689792026E-4	-7.134396705591487	890.3078306059112
15360000	-1738.806886594464	-1683.6153462957022	-55.19154029876187	-1683.6153462957022	1497.9299288135014	-52.06203710759438	0.0019816428157150403	1.3854443799470706	0.9774227986814666	1.3854443799470706	0.396069533675893	1.4595493740725873	0.396069533675893	0.6003766765644353	1.9756773325594544E-4	-7.134396705591487	518.5700711864986
15361000	-1729.0654763738794	-1679.228900200919	-49.83657617296029	-1679.228900200919	686.0465522464425	-46.77628469368688	0.002396438478896561	1.3854443799470706	0.9774227986814666	1.3854443799470706	0.396069533675893	1.4595493740725873	0.396069533675893	0.5311649646703558	3.9896485172042013E-4	-7.134396705591487	1330.4534477535576
15362000	-1736.1208442674479	-1684.513037656115	-51.60780661133286	-1684.513037656115	929.9380742464896	-48.54751513205945	0.0029767106402655806	1.3854443799470706	0.9774227986814666	1.3854443799470706	0.396069533675893	1.4595493740725873	0.396069533675893	0.5311649646703558	2.772012970345535E-4	-7.134396705591487	1086.5619257535104
15363000	-1730.9588514626346	-1680.1817139186612	-50.77713754397345	-1680.1817139186612	663.7199571453103	-47.71684606470004	0.00670321214240741	1.3854443799470706	1.2840490637506485	1.3854443799470706	0.396069533675893	1.1529231090034053	0.396069533675893	0.5311649646703558	4.483873573422235E-4	-7.134396705591487	1352.7800428546898
15364000	-1733.0608907048784	-1680.8197945480701	-52.24109615680812	-1680.8197945480701	1013.6776366848563	-49.18080467753471	0.0023427758334540684	1.3854443799470706	1.2840490637506485	1.3854443799470706	0.396069533675893	1.1529231090034053	0.396069533675893	0.5311649646703558	2.70392222719121E-4	-7.134396705591487	1002.8223633151437
15365000	-1727.9338896822044	-1678.835918403953	-49.09797127825144	-1678.835918403953	655.0150606880788	-46.03767979897803	0.003770490711998503	1.3854443799470706	1.2840490637506485	1.3854443799470706	0.396069533675893	1.1529231090034053	0.396069533675893	0.5311649646703558	4.077703292500213E-4	-7.134396705591487	1361.4849393119212
15366000	-1731.9147859219001	-1680.6868087001073	-51.22797722179283	-1680.6868087001073	876.1845420669682	-48.16768574251942	0.003749366152427368	1.3854443799470706	1.2840490637506485	1.3854443799470706	0.396069533675893	1.1529231090034053	0.396069533675893	0.5311649646703558	3.571419494368456E-4	-7.134396705591487	1140.3154579330317
15367000	-1729.1743430475194	-1679.1125788470408	-50.061764200478486	-1679.1125788470408	725.3119328201607	-47.001472721205076	0.003030192159394942	1.2706186600645608	1.5137005035156679	1.2706186600645608	0.396069533675893	1.1529231090034053	0.396069533675893	0.5311649646703558	3.490908483132551E-4	-7.134396705591487	1291.1880671798394
15368000	-1730.2605197939608	-1677.9170783848133	-52.34344140914752	-1677.9170783848133	993.6507922774196	-49.283149929874114	0.001837784294951967	1.2706186600645608	1.5137005035156679	1.2706186600645608	0.396069533675893	1.1529231090034053	0.396069533675893	0.5311649646703558	2.4143397553507903E-4	-7.134396705591487	1022.8492077225804
15369000	-1737.1204614877697	-1681.3862622961271	-55.73419919164262	-1681.3862622961271	1572.5662562176399	-52.67390771236921	0.0016257240117118947	1.2706186600645608	1.5137005035156679	1.2706186600645608	0.396069533675893	1.1529231090034053	0.396069533675893	0.5311649646703558	1.5466233240827519E-4	-7.134396705591487	443.9337437823601
15370000	-1733.361306745406	-1679.0856969561578	-54.27560978924812	-1679.0856969561578	1363.1186030653487	-51.21531830997471	0.0015649574266064564	1.2706186600645608	1.5137005035156679	1.2706186600645608	0.396069533675893	1.1529231090034053	0.396069533675893	0.5311649646703558	1.9885958493336717E-4	-7.134396705591487	653.3813969346513
15371000	-1731.3226526347798	-1680.4980614301387	-50.82459120464124	-1680.4980614301387	777.6007460735709	-47.76429972536783	0.004343769809963461	1.2706186600645608	1.5137005035156679	1.2706186600645608	0.396069533675893	1.1529231090034053	0.396069533675893	0.5311649646703558	3.181190647289608E-4	-7.134396705591487	1238.899253926429
15372000	-1731.8681611501368	-1680.500222301392	-51.367938848744764	-1680.500222301392	857.7239585224034	-48.307647369471354	0.002453991246228339	1.2706186600645608	1.5137005035156679	1.2706186600645608	0.396069533675893	1.1529231090034053	0.396069533675893	0.5311649646703558	2.770799570121819E-4	-7.134396705591487	1158.7760414775967
15373000	-1736.3831188547492	-1685.569859484411	-50.81325937033823	-1685.569859484411	711.7200191297259	-47.54344805560616	0.0038085643243066757	1.2706186600645608	1.5137005035156679	1.2706186600645608	0.396069533675893	1.1529231090034053	0.396069533675893	0.7406848001290092	2.7916561015555797E-4	-7.134396705591487	1304.7799808702741
15374000	-1736.4528355965222	-1682.3124810988966	-54.140354497625566	-1682.3124810988966	1238.7509670088232	-51.19474161185987	0.0013318788440256847	1.2706186600645608	1.5137005035156679	1.2706186600645608	0.396069533675893	1.1529231090034053	0.396069533675893	0.4164863711626405	2.3236045861153216E-4	-7.134396705591487	777.7490329911768
15375000	-1734.2615555069358	-1680.2908124214798	-53.97074308545602	-1680.2908124214798	1319.3855737006209	-50.977966587967344	0.0015213808981091488	1.1552743129432133	1.5137005035156679	1.1552743129432133	0.396069533675893	1.3836118032461004	0.396069533675893	0.463649982885622	1.9241597306825922E-4	-7.134396705591487	697.1144262993791
15376000	-1727.3343681079007	-1677.6365398530759	-49.69782825482484	-1677.6365398530759	717.9083593578126	-46.705051757336165	0.00425310082743693	1.1552743129432133	1.5137005035156679	1.1552743129432133	0.396069533675893	1.3836118032461004	0.396069533675893	0.463649982885622	4.034917050041784E-4	-7.134396705591487	1298.5916406421875
15377000	-1734.784906083835	-1682.789120052133	-51.995786031701975	-1682.789120052133	993.1621452166444	-49.0030095342133	0.0019348288088577208	1.1552743129432133	1.5137005035156679	1.1552743129432133	0.396069533675893	1.3836118032461004	0.396069533675893	0.463649982885622	2.186058458594521E-4	-7.134396705591487	1023.3378547833556
15378000	-1738.1294611133158	-1682.9328563366103	-55.196604776705534	-1682.9328563366103	1113.1242252265356	-51.71298092254503	0.0010003913880397201	1.1552743129432133	1.5856051270861502	1.1552743129432133	0.396069533675893	1.3117071796756181	0.396069533675893	0.9544973395574485	1.6758763819727968E-4	-7.134396705591487	903.3757747734644
15379000	-1737.1896590346014	-1681.7196270163918	-55.470032018209615	-1681.7196270163918	1449.3407667343172	-51.98640816404911	0.0013112453737881835	1.1552743129432133	1.5856051270861502	1.1552743129432133	0.396069533675893	1.3117071796756181	0.396069533675893	0.9544973395574485	1.3275469193662514E-4	-7.134396705591487	567.1592332656828
15380000	-1739.945975099135	-1686.4715764971534	-53.47439860198163	-1686.4715764971534	1063.2849489386767	-50.22945462250262	0.003629804767205204	1.1552743129432133	1.5856051270861502	1.1552743129432133	0.396069533675893	1.3117071796756181	0.396069533675893	0.7158174648759565	2.2990269526597187E-4	-7.134396705591487	953.2150510613233
15381000	-1735.7694709370387	-1682.743692244179	-53.025778692859625	-1682.743692244179	1019.1850505072948	-49.780834713380614	0.0021503171435132843	1.1552743129432133	1.5856051270861502	1.1552743129432133	0.396069533675893	1.3117071796756181	0.396069533675893	0.7158174648759565	1.9717994870676757E-4	-7.134396705591487	997.3149494927052
15382000	-1736.0513968047353	-1680.8366675476314	-55.214729257103905	-1680.8366675476314	908.8963250403239	-51.969785277624894	8.111186404435058E-4	1.1552743129432133	1.6581019464890936	1.1552743129432133	0.35982112397442134	1.3117071796756181	0.35982112397442134	0.7158174648759565	2.3495331835815287E-4	-7.134396705591487	1107.603674959676
15383000	-1733.7116503630646	-1683.0472302545359	-50.66442010852877	-1683.0472302545359	721.7880625202117	-47.41947612904976	0.004080918457761351	1.1552743129432133	1.6581019464890936	1.1552743129432133	0.35982112397442134	1.3117071796756181	0.35982112397442134	0.7158174648759565	2.882192978631812E-4	-7.134396705591487	1294.7119374797883
15384000	-1736.6391565423203	-1679.4853089529245	-57.1538475893957	-1679.4853089529245	1520.4886572705827	-53.98233684796821	0.0030955955101851732	1.1552743129432133	1.6581019464890936	1.1552743129432133	0.35982112397442134	1.3117071796756181	0.35982112397442134	0.64238422682443	1.5901033475092187E-4	-7.134396705591487	496.01134272941727
15385000	-1734.1203865476637	-1678.9835227961303	-55.13686375153334	-1678.9835227961303	1383.0114539488632	-51.96535301010585	0.001149990378414113	1.4005176946368083	1.1676151831019037	1.4005176946368083	0.35982112397442134	1.3117071796756181	0.35982112397442134	0.64238422682443	1.9783698172642501E-4	-7.134396705591487	633.4885460511368
15386000	-1733.6796952459647	-1679.4388072003778	-54.240888045586864	-1679.4388072003778	1217.2378053517325	-51.069377304159374	0.002704211311532196	1.4005176946368083	1.1676151831019037	1.4005176946368083	0.35982112397442134	1.3117071796756181	0.35982112397442134	0.64238422682443	1.850669388313783E-4	-7.134396705591487	799.2621946482675
15387000	-1737.7418668236846	-1682.574496182203	-55.16737064148167	-1682.574496182203	1245.0229913483	-51.99585990005418	0.0031753007012580957	1.4005176946368083	1.1676151831019037	1.4005176946368083	0.35982112397442134	1.3117071796756181	0.35982112397442134	0.64238422682443	2.117692962258232E-4	-7.134396705591487	771.4770086517001
15388000	-1734.2344722887528	-1683.6118180258438	-50.622654262909066	-1683.6118180258438	701.2419591427953	-47.451143521481576	0.005085840950922335	1.4005176946368083	1.1676151831019037	1.4005176946368083	0.35982112397442134	1.3117071796756181	0.35982112397442134	0.64238422682443	4.2943213135470277E-4	-7.134396705591487	1315.2580408572048
15389000	-1733.3911886902752	-1679.864122897358	-53.52706579291718	-1679.864122897358	1098.7498329004645	-50.35555505148969	0.0033017874322436996	1.4005176946368083	1.1676151831019037	1.4005176946368083	0.35982112397442134	1.3117071796756181	0.35982112397442134	0.64238422682443	2.4554115150766465E-4	-7.134396705591487	917.7501670995355
15390000	-1738.9930553733877	-1684.714674299579	-54.27838107380868	-1684.714674299579	1237.889914706763	-51.10687033238119	0.0028093544881579767	1.4005176946368083	1.1676151831019037	1.4005176946368083	0.35982112397442134	1.3117071796756181	0.35982112397442134	0.64238422682443	2.0930534349932755E-4	-7.134396705591487	778.610085293237
15391000	-1731.365507501163	-1681.9504000348852	-49.415107466277654	-1681.9504000348852	681.1649975182467	-46.371782058268735	0.003926307885634039	1.4005176946368083	1.1676151831019037	1.4005176946368083	0.35982112397442134	1.3117071796756181	0.35982112397442134	0.514198893405862	4.36249191014307E-4	-7.134396705591487	1335.3350024817532
15392000	-1734.0024970823326	-1680.9437538644938	-53.058743217838874	-1680.9437538644938	1045.4023518457113	-50.015417809829955	0.0032395616228978407	1.4005176946368083	1.1676151831019037	1.4005176946368083	0.35982112397442134	1.3117071796756181	0.35982112397442134	0.514198893405862	2.1915382256367468E-4	-7.134396705591487	971.0976481542887
15393000	-1727.1600296522774	-1678.0368395977957	-49.12319005448181	-1678.0368395977957	665.7056116128832	-46.07986464647289	0.0036512387147905863	1.4005176946368083	1.1676151831019037	1.4005176946368083	0.2937578009764747	1.4438338256715113	0.2937578009764747	0.514198893405862	4.28957876280789E-4	-7.134396705591487	1350.7943883871167
15394000	-1733.166207883685	-1682.1676849805933	-50.998522903091725	-1682.1676849805933	846.7565047070061	-48.0815508126967	0.004165996477747456	1.4005176946368083	1.0343131793047295	1.4005176946368083	0.2937578009764747	1.5771358294686855	0.2937578009764747	0.3878455757919684	3.244464096327974E-4	-7.134396705591487	1169.7434952929939
15395000	-1734.541920611827	-1679.8819087416189	-54.660011870208194	-1679.8819087416189	1025.3563200960825	-51.74303977981317	0.005244023172200735	1.1876586030376253	1.4600313625030956	1.1876586030376253	0.2937578009764747	1.5771358294686855	0.2937578009764747	0.3878455757919684	2.956201401958784E-4	-7.134396705591487	991.1436799039175
15396000	-1725.7681660679325	-1676.639505193481	-49.128660874451434	-1676.639505193481	644.5929121467285	-46.02035295772085	0.0033031369671191616	1.1876586030376253	1.4600313625030956	1.1876586030376253	0.2937578009764747	1.5771358294686855	0.2937578009764747	0.5791814021275263	3.9001988790034794E-4	-7.134396705591487	1371.9070878532716
15397000	-1732.4425681681485	-1680.5474530877234	-51.89511508042503	-1680.5474530877234	826.5359109730505	-48.78680716369445	0.0015631340049233127	1.1876586030376253	1.4600313625030956	1.1876586030376253	0.2937578009764747	1.5771358294686855	0.2937578009764747	0.5791814021275263	3.3263719717816664E-4	-7.134396705591487	1189.9640890269495
15398000	-1731.0203948207277	-1680.5680076136532	-50.452387207074544	-1680.5680076136532	743.4990001864086	-47.406636223963126	0.004935139219858647	1.1876586030376253	1.058802341937029	1.1876586030376253	0.2937578009764747	1.9783648500347522	0.2937578009764747	0.5166244685083615	4.0338591697514184E-4	-7.134396705591487	1273.0009998135915
15399000	-1727.927362670014	-1678.4569508134487	-49.470411856565285	-1678.4569508134487	640.8111686321037	-46.42466087345387	0.0028084567781730668	1.1876586030376253	1.511381947207032	1.1876586030376253	0.2937578009764747	1.525785244764749	0.2937578009764747	0.5166244685083615	4.245332156763567E-4	-7.134396705591487	1375.6888313678965
15400000	-1725.478396139551	-1676.2419366459815	-49.236459493569505	-1676.2419366459815	643.7622880827411	-46.19070851045809	0.0028491610918995403	1.1876586030376253	1.511381947207032	1.1876586030376253	0.2937578009764747	1.525785244764749	0.2937578009764747	0.5166244685083615	4.2912993197434545E-4	-7.134396705591487	1372.7377119172588
15401000	-1727.631821052412	-1678.3854543061623	-49.24636674624978	-1678.3854543061623	655.7824977969027	-46.20061576313836	0.002936104569541833	1.1876586030376253	1.511381947207032	1.1876586030376253	0.2937578009764747	1.525785244764749	0.2937578009764747	0.5166244685083615	4.5551821017256953E-4	-7.134396705591487	1360.7175022030974
15402000	-1732.7944661626525	-1679.044222250878	-53.75024391177459	-1679.044222250878	1222.8695864242832	-50.70449292866317	0.0015254518719352839	1.1876586030376253	1.6505805191896503	1.1876586030376253	0.2937578009764747	1.3865866727821308	0.2937578009764747	0.5166244685083615	2.453061959700472E-4	-7.134396705591487	793.6304135757168
15403000	-1730.6306452553627	-1679.7413519015174	-50.889293353845154	-1679.7413519015174	833.7759660837177	-47.843542370733736	0.002891900888838279	1.1876586030376253	1.6505805191896503	1.1876586030376253	0.2937578009764747	1.3865866727821308	0.2937578009764747	0.5166244685083615	3.223085348397195E-4	-7.134396705591487	1182.7240339162822
15404000	-1730.9389179095572	-1680.0274113558107	-50.9115065537465	-1680.0274113558107	654.7645180116825	-47.86575557063508	0.0063568678243955375	1.1876586030376253	1.6505805191896503	1.1876586030376253	0.2937578009764747	1.3865866727821308	0.2937578009764747	0.5166244685083615	3.7610272835332764E-4	-7.134396705591487	1361.7354819883176
15405000	-1730.1476900086884	-1678.977214602274	-51.17047540641439	-1678.977214602274	856.3488429258668	-48.12472442330297	0.003272068662080265	1.1876586030376253	1.6505805191896503	1.1876586030376253	0.2937578009764747	1.3865866727821308	0.2937578009764747	0.5166244685083615	3.4654802416155884E-4	-7.134396705591487	1160.1511570741332
15406000	-1729.6428906279493	-1678.7368096007758	-50.906081027173585	-1678.7368096007758	814.1865355124985	-47.86033004406217	0.002395609934890794	1.1876586030376253	1.6505805191896503	1.1876586030376253	0.2937578009764747	1.3865866727821308	0.2937578009764747	0.5166244685083615	3.4500664383513323E-4	-7.134396705591487	1202.3134644875015
15407000	-1729.69454765973	-1678.4187286314107	-51.27581902831928	-1678.4187286314107	847.7570307717507	-48.230068045207865	0.0031782225910487122	1.1876586030376253	1.6505805191896503	1.1876586030376253	0.39341267079766706	1.187276933139746	0.39341267079766706	0.5166244685083615	2.7967956028817476E-4	-7.134396705591487	1168.7429692282494
15408000	-1729.990386362378	-1678.9127096895143	-51.07767667286379	-1678.9127096895143	832.3931840970969	-48.03192568975237	0.002147813222859361	1.1876586030376253	1.6505805191896503	1.1876586030376253	0.39341267079766706	1.187276933139746	0.39341267079766706	0.5166244685083615	3.246469174331617E-4	-7.134396705591487	1184.1068159029032
15409000	-1730.8401022649443	-1680.363044349286	-50.4770579156583	-1680.363044349286	779.0793402138515	-47.43130693254688	0.0025912212988288947	1.1876586030376253	1.6505805191896503	1.1876586030376253	0.39341267079766706	1.187276933139746	0.39341267079766706	0.5166244685083615	3.4474906176105763E-4	-7.134396705591487	1237.4206597861485
15410000	-1728.989072308974	-1679.1748112099974	-49.81426109897667	-1679.1748112099974	699.4431859105358	-46.768510115865254	0.0038190672466335215	1.1876586030376253	1.6505805191896503	1.1876586030376253	0.39341267079766706	1.187276933139746	0.39341267079766706	0.5166244685083615	3.176603715718521E-4	-7.134396705591487	1317.0568140894643
15411000	-1735.47935773615	-1678.9833043691121	-56.49605336703786	-1678.9833043691121	1850.8035745870754	-53.45030238392644	0.0012893572906563903	1.2769017944031873	1.4720941364585263	1.2769017944031873	0.39341267079766706	1.187276933139746	0.39341267079766706	0.5166244685083615	1.424752525117852E-4	-7.134396705591487	165.69642541292455
15412000	-1731.4954151672393	-1678.5407765256548	-52.95463864158461	-1678.5407765256548	1066.355408885695	-49.90888765847319	0.002808018036784362	1.1576371442387423	1.4720941364585263	1.1576371442387423	0.39341267079766706	1.4258062334686359	0.39341267079766706	0.5166244685083615	2.0159034433686764E-4	-7.134396705591487	950.1445911143051
15413000	-1735.571794879729	-1681.0065225575904	-54.565272322138426	-1681.0065225575904	1456.9655229560005	-51.50289582367511	0.002054230479804613	1.1576371442387423	1.4720941364585263	1.1576371442387423	0.39341267079766706	1.4258062334686359	0.39341267079766706	0.533249983860262	1.871331464466574E-4	-7.134396705591487	559.5344770439995
15414000	-1730.266034349365	-1680.1029451506438	-50.16308919872122	-1680.1029451506438	673.5691938393956	-47.1007127002579	0.004587675320187522	1.1576371442387423	1.4720941364585263	1.1576371442387423	0.39341267079766706	1.4258062334686359	0.39341267079766706	0.533249983860262	3.5638436508439767E-4	-7.134396705591487	1342.9308061606043
15415000	-1727.2702605752381	-1676.8632776764969	-50.40698289874118	-1676.8632776764969	787.7237026107517	-47.34460640027786	0.002847359204182521	1.1576371442387423	1.1597542679411956	1.1576371442387423	0.39341267079766706	1.7381461019859665	0.39341267079766706	0.533249983860262	3.539396532612376E-4	-7.134396705591487	1228.7762973892482
15416000	-1738.7002873966799	-1685.7329927942856	-52.96729460239423	-1685.7329927942856	984.6616916520188	-49.448116593394275	0.0027950286997764483	1.1576371442387423	1.1597542679411956	1.1576371442387423	0.39341267079766706	1.7381461019859665	0.39341267079766706	0.9900514943969	2.3495847699562047E-4	-7.134396705591487	1031.8383083479812
15417000	-1732.5940343522834	-1677.8762953894768	-54.71773896280665	-1677.8762953894768	1348.8752629343303	-51.35828186603592	0.0018667785851423798	1.1576371442387423	1.1597542679411956	1.1576371442387423	0.39341267079766706	1.7381461019859665	0.39341267079766706	0.8303305821676756	1.6380098496950632E-4	-7.134396705591487	667.6247370656697
15418000	-1729.4335076346163	-1677.3123434688077	-52.12116416580854	-1677.3123434688077	851.324065841888	-48.761707069037804	0.004291833388362984	1.2010447876698687	1.0729389810789427	1.2010447876698687	0.39341267079766706	1.7381461019859665	0.39341267079766706	0.8303305821676756	2.9696223229386015E-4	-7.134396705591487	1165.1759341581119
15419000	-1734.6541536932928	-1679.918735374253	-54.73541831903986	-1679.918735374253	1402.4187293861485	-51.528013078827115	0.0014013818954044448	1.2010447876698687	1.0729389810789427	1.2010447876698687	0.39341267079766706	1.7381461019859665	0.39341267079766706	0.6782787256096836	2.086490123011011E-4	-7.134396705591487	614.0812706138515
15420000	-1729.0670414101367	-1677.352321638816	-51.7147197713207	-1677.352321638816	896.3301442772538	-48.50731453110796	0.0024238356407423637	1.2010447876698687	1.0729389810789427	1.2010447876698687	0.39341267079766706	1.7381461019859665	0.39341267079766706	0.6782787256096836	2.726729287223859E-4	-7.134396705591487	1120.1698557227462
15421000	-1735.9223407884506	-1682.1941231414983	-53.72821764695221	-1682.1941231414983	872.912552835329	-50.520812406739466	0.00115045626471599	1.2010447876698687	1.0729389810789427	1.2010447876698687	0.39341267079766706	1.7381461019859665	0.39341267079766706	0.6782787256096836	2.7869801810305553E-4	-7.134396705591487	1143.587447164671
15422000	-1730.849704980537	-1680.478288552019	-50.37141642851792	-1680.478288552019	730.3211069005868	-47.164011188305174	0.0027298043298126847	1.2010447876698687	1.0729389810789427	1.2010447876698687	0.39341267079766706	1.7381461019859665	0.39341267079766706	0.6782787256096836	3.2320433765196645E-4	-7.134396705591487	1286.1788930994132
15423000	-1730.4160504016895	-1679.4359328580722	-50.98011754361737	-1679.4359328580722	755.7813103633114	-47.772712303404624	0.0021958464458685244	1.2010447876698687	1.0729389810789427	1.2010447876698687	0.39341267079766706	1.7381461019859665	0.39341267079766706	0.6782787256096836	3.231599035010976E-4	-7.134396705591487	1260.7186896366886
15424000	-1728.7383002627666	-1677.2264779307172	-51.51182233204941	-1677.2264779307172	665.3312489632634	-48.30441709183667	0.007351237752426149	1.2010447876698687	1.0729389810789427	1.2010447876698687	0.39341267079766706	1.7381461019859665	0.39341267079766706	0.6782787256096836	3.8408266872855837E-4	-7.134396705591487	1351.1687510367365
15425000	-1733.503491774376	-1682.6641559813304	-50.839335793045535	-1682.6641559813304	784.7404761830423	-47.63193055283279	0.0038539407336424646	1.2010447876698687	1.0729389810789427	1.2010447876698687	0.39341267079766706	1.7381461019859665	0.39341267079766706	0.6782787256096836	2.752480969406125E-4	-7.134396705591487	1231.7595238169577
15426000	-1727.241179671418	-1676.6188542954021	-50.62232537601589	-1676.6188542954021	750.8439925960464	-47.41492013580314	0.0024517529132664063	1.2010447876698687	1.0729389810789427	1.2010447876698687	0.39341267079766706	1.7381461019859665	0.39341267079766706	0.6782787256096836	3.341911133980046E-4	-7.134396705591487	1265.6560074039535
15427000	-1734.2614274838038	-1681.947441226437	-52.31398625736678	-1681.947441226437	993.3332234847469	-49.47961979662754	0.0015993664280680947	1.2010447876698687	1.0729389810789427	1.2010447876698687	0.39341267079766706	1.7381461019859665	0.39341267079766706	0.3052399461361815	2.880164886933773E-4	-7.134396705591487	1023.1667765152531
15428000	-1735.7961642689706	-1681.790064695594	-54.00609957337645	-1681.790064695594	1405.7513868141025	-51.17173311263721	0.002135818498460167	1.2010447876698687	1.136379798246478	1.2010447876698687	0.36169226221389944	1.7381461019859665	0.36169226221389944	0.3052399461361815	2.4634071362645323E-4	-7.134396705591487	610.7486131858975
15429000	-1735.77864531558	-1678.8915122948504	-56.887133020729685	-1678.8915122948504	1655.4998642019648	-54.052766559990445	0.0029657010853275795	1.2010447876698687	1.136379798246478	1.2010447876698687	0.36169226221389944	1.7381461019859665	0.36169226221389944	0.3052399461361815	2.4304753453923338E-4	-7.134396705591487	361.0001357980352
15430000	-1732.6352379964012	-1679.1351940489164	-53.50004394748468	-1679.1351940489164	1238.2534164028016	-50.66567748674544	0.0015157924556947748	1.1707499810521331	1.136379798246478	1.1707499810521331	0.36169226221389944	1.7987357152214378	0.36169226221389944	0.3052399461361815	2.980000162485762E-4	-7.134396705591487	778.2465835971984
15431000	-1731.2775367297882	-1681.0520632319297	-50.2254734978586	-1681.0520632319297	741.6115638794297	-47.39110703711936	0.002208355101616524	1.1707499810521331	1.136379798246478	1.1707499810521331	0.36169226221389944	1.7987357152214378	0.36169226221389944	0.3052399461361815	3.9696199420774796E-4	-7.134396705591487	1274.8884361205703
15432000	-1731.665925650691	-1678.7944252301932	-52.871500420497746	-1678.7944252301932	1012.1900149676339	-50.037133959758506	0.0036466007349665905	1.1707499810521331	1.136379798246478	1.1707499810521331	0.36169226221389944	1.7987357152214378	0.36169226221389944	0.3052399461361815	2.77926844105387E-4	-7.134396705591487	1004.3099850323661
15433000	-1729.336874718808	-1679.19972640594	-50.13714831286798	-1679.19972640594	760.1985437742624	-47.30278185212874	0.0021007872511152772	1.1707499810521331	1.4434655366958848	1.1707499810521331	0.36169226221389944	1.491649976772031	0.36169226221389944	0.3052399461361815	4.770379028295071E-4	-7.134396705591487	1256.3014562257376
15434000	-1732.3343939142635	-1680.4675508820858	-51.86684303217762	-1680.4675508820858	1002.2498433983777	-49.03247657143838	0.002437210821470349	1.1707499810521331	1.4434655366958848	1.1707499810521331	0.36169226221389944	1.491649976772031	0.36169226221389944	0.3052399461361815	2.575626306692025E-4	-7.134396705591487	1014.2501566016223
15435000	-1734.3866719573875	-1681.8064951035367	-52.58017685385081	-1681.8064951035367	961.5073611978	-49.74581039311157	0.0013089199064178056	1.1707499810521331	1.4434655366958848	1.1707499810521331	0.36169226221389944	1.491649976772031	0.36169226221389944	0.3052399461361815	4.60106268221037E-4	-7.134396705591487	1054.9926388022
15436000	-1731.7484183458823	-1680.4885151762196	-51.25990316966269	-1680.4885151762196	774.2014202849806	-48.42553670892345	0.005595965966792455	1.1707499810521331	1.4434655366958848	1.1707499810521331	0.36169226221389944	1.491649976772031	0.36169226221389944	0.3052399461361815	4.1041602231936796E-4	-7.134396705591487	1242.2985797150195
15437000	-1729.6116784386547	-1679.4698340431028	-50.14184439555199	-1679.4698340431028	806.2101265581756	-47.30747793481275	0.0036934873368345993	1.210075557807014	1.3648143831861232	1.210075557807014	0.36169226221389944	1.491649976772031	0.36169226221389944	0.3052399461361815	3.4880677188521726E-4	-7.134396705591487	1210.2898734418245
15438000	-1741.761423701005	-1686.6613195101843	-55.10010419082078	-1686.6613195101843	1549.4878438939875	-52.26573773008154	0.0014645944011399835	1.210075557807014	1.3648143831861232	1.210075557807014	0.36169226221389944	1.491649976772031	0.36169226221389944	0.3052399461361815	1.2787316992561576E-4	-7.134396705591487	467.0121561060125
15439000	-1732.9051620040277	-1683.8717242183923	-49.03343778563535	-1683.8717242183923	674.0506891291212	-46.19907132489611	0.00376075171433945	1.210075557807014	1.3648143831861232	1.210075557807014	0.36169226221389944	1.491649976772031	0.36169226221389944	0.3052399461361815	4.086221277802711E-4	-7.134396705591487	1342.449310870879
15440000	-1726.2216270373167	-1674.9812255715276	-51.240401465789134	-1674.9812255715276	825.3137642658949	-48.23470692854633	0.001962257498462714	1.210075557807014	1.3648143831861232	1.210075557807014	0.36169226221389944	1.491649976772031	0.36169226221389944	0.47656802263974496	3.5090415040917776E-4	-7.134396705591487	1191.1862357341051
15441000	-1728.4727125174334	-1679.2082999355314	-49.26441258190194	-1679.2082999355314	643.6951495771732	-46.25871804465913	0.00487756598803911	1.3661151945029903	1.0527351097941706	1.3661151945029903	0.36169226221389944	1.491649976772031	0.36169226221389944	0.47656802263974496	3.944409772858698E-4	-7.134396705591487	1372.8048504228268
15442000	-1736.180897415831	-1681.8580751743218	-54.32282224150918	-1681.8580751743218	1232.836829905112	-51.459688742837315	0.0011080850441515136	1.4530964813469136	1.0527351097941706	1.4530964813469136	0.36169226221389944	1.3176874030841843	0.36169226221389944	0.3340069840688088	2.8410156341096977E-4	-7.134396705591487	783.6631700948881
15443000	-1732.0132329427386	-1679.8285001728568	-52.18473276988175	-1679.8285001728568	1019.0584712824414	-49.27349918499759	0.0018913894121662792	1.3423917673270185	1.0527351097941706	1.3423917673270185	0.36169226221389944	1.5390968311239746	0.36169226221389944	0.3821070702811021	2.9244600543207105E-4	-7.134396705591487	997.4415287175586
15444000	-1733.8820113121494	-1679.2372559102266	-54.64475540192269	-1679.2372559102266	1411.1229535099246	-51.73352181703853	0.0023204432944115383	1.3423917673270185	1.0527351097941706	1.3423917673270185	0.36169226221389944	1.5390968311239746	0.36169226221389944	0.3821070702811021	2.1765909108731316E-4	-7.134396705591487	605.3770464900754
15445000	-1732.1061711046252	-1679.013353571107	-53.0928175335181	-1679.013353571107	1168.4111318306677	-50.16930904416976	0.0015232833591269244	1.3423917673270185	1.0527351097941706	1.3423917673270185	0.25957722432521396	1.7433269069013455	0.25957722432521396	0.3943819747452866	2.9727010368707746E-4	-7.134396705591487	848.0888681693323
15446000	-1732.5945712610371	-1681.2653863933986	-51.32918486763859	-1681.2653863933986	927.7771875779999	-48.405676378290245	0.0026857391588643105	1.3423917673270185	1.0527351097941706	1.3423917673270185	0.25957722432521396	1.7433269069013455	0.25957722432521396	0.3943819747452866	3.7582374033386193E-4	-7.134396705591487	1088.722812422
15447000	-1736.0709557300574	-1681.2799638954812	-54.79099183457619	-1681.2799638954812	1529.3900099897216	-51.867483345227846	0.002047903671151458	1.3423917673270185	1.0527351097941706	1.3423917673270185	0.25957722432521396	1.7433269069013455	0.25957722432521396	0.3943819747452866	2.469371030099409E-4	-7.134396705591487	487.10999001027835
15448000	-1730.666818849302	-1679.7412818052082	-50.925537044093794	-1679.7412818052082	808.5762370505084	-47.945771418884455	0.004783535561409428	1.3423917673270185	1.0527351097941706	1.3423917673270185	0.25957722432521396	1.7433269069013455	0.25957722432521396	0.45063911060627915	3.648238741754503E-4	-7.134396705591487	1207.9237629494914
15449000	-1730.5357407933263	-1680.0218201916323	-50.513920601694146	-1680.0218201916323	730.838774951619	-47.53415497648481	0.005143802369740184	1.3423917673270185	1.0527351097941706	1.3423917673270185	0.25957722432521396	1.7433269069013455	0.25957722432521396	0.45063911060627915	3.50811415786093E-4	-7.134396705591487	1285.6612250483809
15450000	-1736.5679769314133	-1684.5422462019976	-52.025730729415656	-1684.5422462019976	841.1569646313885	-49.04596510420632	0.003739833492095913	1.3423917673270185	1.0527351097941706	1.3423917673270185	0.25957722432521396	1.7433269069013455	0.25957722432521396	0.45063911060627915	2.7741668480577627E-4	-7.134396705591487	1175.3430353686115
15451000	-1729.3507565543493	-1680.0251348828986	-49.32562167145075	-1680.0251348828986	691.4237009417855	-46.34585604624141	0.004745912343381976	1.0777171280822686	1.5820843882836702	1.0777171280822686	0.25957722432521396	1.7433269069013455	0.25957722432521396	0.45063911060627915	4.928303765445577E-4	-7.134396705591487	1325.0762990582145
15452000	-1730.7102403563063	-1679.1105620738126	-51.599678282493684	-1679.1105620738126	941.1337559196113	-48.619912657284345	0.0027485758897179777	1.2185462001753566	1.300426244097494	1.2185462001753566	0.25957722432521396	1.7433269069013455	0.25957722432521396	0.45063911060627915	2.8945749945934044E-4	-7.134396705591487	1075.3662440803887
15453000	-1732.6417471022496	-1681.2024095352574	-51.439337566992194	-1681.2024095352574	783.9791740084376	-48.459571941782855	0.0016837873415393497	1.2185462001753566	1.300426244097494	1.2185462001753566	0.25957722432521396	1.7433269069013455	0.25957722432521396	0.45063911060627915	3.5420182932954867E-4	-7.134396705591487	1232.5208259915626
15454000	-1734.50383145659	-1677.0822367470969	-57.4215947094931	-1677.0822367470969	1487.8371603321011	-54.43467305588207	5.954585954976918E-4	1.2185462001753566	1.300426244097494	1.2185462001753566	0.25957722432521396	1.7433269069013455	0.25957722432521396	0.4577951390079731	1.8917249766235022E-4	-7.134396705591487	528.6628396678989
15455000	-1728.6489899439382	-1679.3019177729957	-49.347072170942454	-1679.3019177729957	720.9604949232196	-46.41396483176009	0.0034438718362624883	1.0247664462469774	1.300426244097494	1.0247664462469774	0.25957722432521396	2.1308864147581037	0.25957722432521396	0.40398082457930895	4.645957595692181E-4	-7.134396705591487	1295.5395050767804
15456000	-1729.5590325323951	-1679.4715292697442	-50.08750326265099	-1679.4715292697442	695.8359400782977	-47.15439592346863	0.004942363480399276	1.0247664462469774	1.300426244097494	1.0247664462469774	0.25957722432521396	2.1308864147581037	0.25957722432521396	0.40398082457930895	3.7582788742412124E-4	-7.134396705591487	1320.6640599217023
15457000	-1729.1795069887437	-1679.9080619121623	-49.271445076581315	-1679.9080619121623	693.3455618318166	-46.33833773739895	0.004084386809839196	1.0247664462469774	1.300426244097494	1.0247664462469774	0.25957722432521396	2.1308864147581037	0.25957722432521396	0.40398082457930895	4.55615390809987E-4	-7.134396705591487	1323.1544381681833
15458000	-1730.7228911995192	-1680.5818311270102	-50.141060072508886	-1680.5818311270102	769.3668732811688	-47.20795273332652	0.0031100046468838845	1.0247664462469774	1.300426244097494	1.0247664462469774	0.25957722432521396	2.1308864147581037	0.25957722432521396	0.40398082457930895	4.022401888807878E-4	-7.134396705591487	1247.1331267188311
15459000	-1728.65620432147	-1678.1170134820345	-50.53919083943555	-1678.1170134820345	847.2376818136291	-47.606083500253185	0.0034128234639206954	1.0247664462469774	1.300426244097494	1.0247664462469774	0.25957722432521396	2.1308864147581037	0.25957722432521396	0.40398082457930895	4.4907656260402757E-4	-7.134396705591487	1169.262318186371
15460000	-1732.5007802600628	-1680.4102007853774	-52.0905794746854	-1680.4102007853774	862.9767497607595	-49.157472135503035	0.005024845941085499	1.0247664462469774	1.300426244097494	1.0247664462469774	0.25957722432521396	2.1308864147581037	0.25957722432521396	0.40398082457930895	3.643211763016563E-4	-7.134396705591487	1153.5232502392405
15461000	-1733.6476998508745	-1677.3838397874924	-56.26386006338197	-1677.3838397874924	1429.6598668663135	-53.330752724199606	0.003288390183140806	1.0247664462469774	1.300426244097494	1.0247664462469774	0.25957722432521396	2.1308864147581037	0.25957722432521396	0.40398082457930895	2.0273073806321144E-4	-7.134396705591487	586.8401331336865
15462000	-1732.6150921391388	-1679.6744211624368	-52.940670976702066	-1679.6744211624368	959.9183750364513	-50.0075636375197	0.004471053558910156	1.0247664462469774	1.300426244097494	1.0247664462469774	0.25957722432521396	2.1308864147581037	0.25957722432521396	0.40398082457930895	3.9033450527918096E-4	-7.134396705591487	1056.5816249635486
15463000	-1732.4964942739587	-1678.173127084169	-54.323367189789714	-1678.173127084169	1248.717384492483	-51.39025985060735	0.0030644179629060204	1.0247664462469774	1.300426244097494	1.0247664462469774	0.25957722432521396	2.1308864147581037	0.25957722432521396	0.40398082457930895	2.481758961939352E-4	-7.134396705591487	767.782615507517
15464000	-1734.9558588329317	-1680.9928289277977	-53.96302990513396	-1680.9928289277977	1173.6248295028458	-51.11078782085377	0.0011323998200891442	1.0247664462469774	1.300426244097494	1.0247664462469774	0.25957722432521396	2.1308864147581037	0.25957722432521396	0.32311556967712574	2.7646344125985034E-4	-7.134396705591487	842.8751704971542
15465000	-1732.2736468572307	-1681.3183467775357	-50.95530007969512	-1681.3183467775357	869.3381989322619	-48.103057995414936	0.003800357229392005	1.0247664462469774	1.300426244097494	1.0247664462469774	0.25957722432521396	2.1308864147581037	0.25957722432521396	0.32311556967712574	3.901134936755655E-4	-7.134396705591487	1147.161801067738
15466000	-1733.4470834908623	-1684.1472202230468	-49.299863267815496	-1684.1472202230468	685.4702144575913	-46.44762118353531	0.0037280904330330837	1.0247664462469774	1.300426244097494	1.0247664462469774	0.25957722432521396	2.1308864147581037	0.25957722432521396	0.32311556967712574	3.728913958292971E-4	-7.134396705591487	1331.0297855424087
15467000	-1727.3921480200086	-1677.686347939276	-49.705800080732715	-1677.686347939276	639.713495492493	-46.85355799645253	0.005901042901593859	1.0247664462469774	1.300426244097494	1.0247664462469774	0.25957722432521396	2.1308864147581037	0.25957722432521396	0.32311556967712574	4.6171929891084305E-4	-7.134396705591487	1376.7865045075068
15468000	-1732.4507522783458	-1680.1382466432049	-52.312505635140965	-1680.1382466432049	969.4299390417407	-49.46026355086078	0.004297638618920961	1.0247664462469774	1.300426244097494	1.0247664462469774	0.25957722432521396	2.1308864147581037	0.25957722432521396	0.32311556967712574	3.0725446466824314E-4	-7.134396705591487	1047.0700609582593
15469000	-1732.3698968759559	-1681.2879595029729	-51.08193737298303	-1681.2879595029729	889.6782677803312	-48.22969528870284	0.0025293883376310677	1.0247664462469774	1.300426244097494	1.0247664462469774	0.25957722432521396	2.1308864147581037	0.25957722432521396	0.32311556967712574	3.0867724105778597E-4	-7.134396705591487	1126.8217322196688
15470000	-1732.404752111149	-1677.7551222457782	-54.64962986537069	-1677.7551222457782	1461.6634124786822	-51.79738778109051	0.0020269293553921252	1.0247664462469774	1.300426244097494	1.0247664462469774	0.25957722432521396	2.1308864147581037	0.25957722432521396	0.32311556967712574	2.1797829532182195E-4	-7.134396705591487	554.8365875213178
15471000	-1733.4525075570948	-1680.6846315896464	-52.76787596744839	-1680.6846315896464	1186.6272725069257	-49.915633883168205	0.002062740113916638	1.0247664462469774	1.300426244097494	1.0247664462469774	0.25957722432521396	2.1308864147581037	0.25957722432521396	0.32311556967712574	2.3854598973444547E-4	-7.134396705591487	829.8727274930743
15472000	-1733.7617067973506	-1680.842463310933	-52.919243486417706	-1680.842463310933	1112.7913627103585	-50.06700140213752	0.0037878821748949633	1.0712731621807652	1.2074128122299186	1.0712731621807652	0.25957722432521396	2.1308864147581037	0.25957722432521396	0.32311556967712574	3.680933818088566E-4	-7.134396705591487	903.7086372896415
15473000	-1736.634179305076	-1684.7387759889075	-51.895403316168476	-1684.7387759889075	848.376045106026	-48.847197572822886	0.0036743066325246065	1.0712731621807652	1.2074128122299186	1.0712731621807652	0.25957722432521396	2.1308864147581037	0.25957722432521396	0.5190792287425314	3.38869727099752E-4	-7.134396705591487	1168.1239548939739
15474000	-1732.634871859135	-1679.48371140188	-53.151160457254974	-1679.48371140188	919.1528416562516	-50.02712566500262	0.005054517158066204	1.0712731621807652	1.0552717791322908	1.0712731621807652	0.3356477408740278	2.1308864147581037	0.3356477408740278	0.594908277649297	3.0173465582008737E-4	-7.134396705591487	1097.3471583437486
15475000	-1730.8555872838772	-1678.442859025268	-52.41272825860911	-1678.442859025268	791.5972926060297	-49.288693466356754	0.005235008151609916	1.0712731621807652	1.0552717791322908	1.0712731621807652	0.3356477408740278	2.1308864147581037	0.3356477408740278	0.594908277649297	3.337666776069604E-4	-7.134396705591487	1224.9027073939703
15476000	-1729.1735341799701	-1678.170680915816	-51.00285326415408	-1678.170680915816	693.3865992637672	-47.87881847190173	0.005474249076288812	1.0712731621807652	1.0552717791322908	1.0712731621807652	0.3356477408740278	2.1308864147581037	0.3356477408740278	0.594908277649297	3.6360248819947594E-4	-7.134396705591487	1323.113400736233
15477000	-1729.2023764127	-1680.318924240636	-48.88345217206403	-1680.318924240636	640.2122969780254	-45.75941737981168	0.004946208273645891	1.0712731621807652	1.0552717791322908	1.0712731621807652	0.3356477408740278	2.1308864147581037	0.3356477408740278	0.594908277649297	4.651987304671796E-4	-7.134396705591487	1376.2877030219747
15478000	-1731.833822935335	-1679.8791497458872	-51.954673189447895	-1679.8791497458872	731.4796420721726	-48.83063839719554	0.006387351576957623	1.0155828237780746	1.0552717791322908	1.0155828237780746	0.3913380792767183	2.1308864147581037	0.3913380792767183	0.594908277649297	4.0225094240111986E-4	-7.134396705591487	1285.0203579278273
15479000	-1729.4676012321163	-1680.3148738058003	-49.15272742631603	-1680.3148738058003	665.3839411805542	-46.29984821123069	0.004352508312765723	1.0155828237780746	1.0552717791322908	1.0155828237780746	0.4609694399702918	1.9916236933709566	0.4609694399702918	0.32375270048228383	4.518025108946599E-4	-7.134396705591487	1351.1160588194457
15480000	-1740.427330898772	-1684.2852140052178	-56.1421168935543	-1684.2852140052178	1607.1925554837476	-53.289237678468965	0.0019594055680221783	1.0155828237780746	1.0552717791322908	1.0155828237780746	0.4609694399702918	1.9916236933709566	0.4609694399702918	0.32375270048228383	1.5634798444769127E-4	-7.134396705591487	409.3074445162524
15481000	-1729.958600525755	-1680.4319520530394	-49.52664847271566	-1680.4319520530394	707.7213791159459	-46.5639235583762	0.0038378247965438275	1.0155828237780746	1.0552717791322908	1.0155828237780746	0.4609694399702918	1.9916236933709566	0.4609694399702918	0.4335983997363941	4.3007127753121705E-4	-7.134396705591487	1308.7786208840541
15482000	-1735.8419719318147	-1684.6654932489146	-51.17647868290005	-1684.6654932489146	801.8543158727869	-48.21375376856059	0.0018121978615591413	1.0155828237780746	1.0552717791322908	1.0155828237780746	0.4609694399702918	1.9916236933709566	0.4609694399702918	0.4335983997363941	3.19215986522574E-4	-7.134396705591487	1214.6456841272131
15483000	-1734.8587684012134	-1684.7684310533073	-50.090337347906186	-1684.7684310533073	813.5920323422406	-47.12761243356673	0.0029955307158422593	1.0155828237780746	1.2297146899102487	1.0155828237780746	0.4609694399702918	1.8171807825929986	0.4609694399702918	0.4335983997363941	4.039427858839505E-4	-7.134396705591487	1202.9079676577594
15484000	-1731.894296859269	-1677.5700342054572	-54.324262653811815	-1677.5700342054572	1192.1503147869412	-51.36153773947236	0.003396543505146033	1.0155828237780746	1.2297146899102487	1.0155828237780746	0.4609694399702918	1.8171807825929986	0.4609694399702918	0.4335983997363941	2.464873297529268E-4	-7.134396705591487	824.3496852130588
15485000	-1729.570607126241	-1676.8130203261999	-52.757586800041125	-1676.8130203261999	1123.6180421409736	-49.79486188570167	0.002452883283839085	1.0155828237780746	1.2297146899102487	1.0155828237780746	0.4609694399702918	1.8171807825929986	0.4609694399702918	0.4335983997363941	2.585148525143249E-4	-7.134396705591487	892.8819578590264
15486000	-1732.482661317533	-1681.2348354743142	-51.24782584321888	-1681.2348354743142	768.4150450877452	-48.28510092887942	0.004606214073701018	1.0155828237780746	1.2297146899102487	1.0155828237780746	0.4609694399702918	1.8171807825929986	0.4609694399702918	0.4335983997363941	3.2134145224708944E-4	-7.134396705591487	1248.084954912255
15487000	-1735.9474958935198	-1684.963101535816	-50.9843943577038	-1684.963101535816	816.0874185431329	-48.021669443364345	0.0020175507291903382	1.0155828237780746	1.2297146899102487	1.0155828237780746	0.4609694399702918	1.8171807825929986	0.4609694399702918	0.4335983997363941	3.5066068153489285E-4	-7.134396705591487	1200.412581456867
15488000	-1728.7726305383908	-1677.8616792260038	-50.9109513123869	-1677.8616792260038	787.3949053232806	-47.948226398047446	0.004159307347457212	1.0155828237780746	1.2297146899102487	1.0155828237780746	0.4609694399702918	1.8171807825929986	0.4609694399702918	0.4335983997363941	2.808225425226222E-4	-7.134396705591487	1229.1050946767195
15489000	-1734.228940822419	-1678.5940635793124	-55.63487724310658	-1678.5940635793124	1778.5090477450522	-52.672152328767126	0.0013651305169866369	1.0155828237780746	1.2297146899102487	1.0155828237780746	0.4609694399702918	1.8171807825929986	0.4609694399702918	0.4335983997363941	1.8358966824756135E-4	-7.134396705591487	237.99095225494784
15490000	-1726.1462933565026	-1676.8648642979838	-49.2814290585189	-1676.8648642979838	677.6203885427033	-46.31870414417945	0.004321539565262022	1.0427368711764864	1.175406595113425	1.0427368711764864	0.4609694399702918	1.8171807825929986	0.4609694399702918	0.4335983997363941	4.314760806568337E-4	-7.134396705591487	1338.8796114572967
15491000	-1731.1373790691412	-1679.5360171442474	-51.60136192489383	-1679.5360171442474	974.7021958377741	-48.736134092690136	0.0021573469354066927	1.0427368711764864	1.175406595113425	1.0427368711764864	0.4609694399702918	1.8171807825929986	0.4609694399702918	0.33610131760063544	3.2315768736403507E-4	-7.134396705591487	1041.797804162226
15492000	-1730.2337438211907	-1678.306943313547	-51.926800507643726	-1678.306943313547	901.6632515541804	-49.06157267544003	0.0038839161782948757	1.0427368711764864	1.175406595113425	1.0427368711764864	0.4609694399702918	1.8171807825929986	0.4609694399702918	0.33610131760063544	3.267184286845111E-4	-7.134396705591487	1114.8367484458195
15493000	-1734.352611796063	-1682.0494751520057	-52.303136644057275	-1682.0494751520057	1047.9270785931285	-49.43790881185358	0.0038724592907765686	0.8997972647253754	1.175406595113425	0.8997972647253754	0.4609694399702918	2.103059995495221	0.4609694399702918	0.33610131760063544	3.049550305776437E-4	-7.134396705591487	968.5729214068715
15494000	-1735.80972466313	-1681.2724214546854	-54.5373032084446	-1681.2724214546854	1208.865510117492	-51.454015314693876	0.0025388381502086436	0.8997972647253754	1.3154237849402008	0.8997972647253754	0.4609694399702918	1.963042805668445	0.4609694399702918	0.5541613791476653	1.8109787587378378E-4	-7.134396705591487	807.634489882508
15495000	-1734.3631866039104	-1679.9346680091892	-54.42851859472123	-1679.9346680091892	1272.5032758612567	-51.34523070097051	0.0014177446967902601	1.1599930661571418	1.2274364651669647	1.1599930661571418	0.4609694399702918	1.5306385225781485	0.4609694399702918	0.5541613791476653	1.5497352118086537E-4	-7.134396705591487	743.9967241387433
15496000	-1732.5677006322305	-1677.456966154739	-55.11073447749169	-1677.456966154739	1491.8818840938018	-52.02744658374097	0.001612853021351202	0.9884222329863004	1.2274364651669647	0.9884222329863004	0.4609694399702918	1.8737801889198313	0.4609694399702918	0.5541613791476653	1.5266114213076008E-4	-7.134396705591487	524.6181159061982
15497000	-1741.8374991354015	-1678.7959367902356	-63.04156234516577	-1678.7959367902356	1541.7802532843684	-59.95827445141505	0.004911270257562377	0.9884222329863004	1.2274364651669647	0.9884222329863004	0.4609694399702918	1.8737801889198313	0.4609694399702918	0.5541613791476653	1.5851068558516427E-4	-7.134396705591487	474.7197467156316
15498000	-1734.1685302940837	-1678.179652376761	-55.98887791732279	-1678.179652376761	1722.8684984059273	-52.90559002357207	0.0017569256091537506	0.9884222329863004	1.2274364651669647	0.9884222329863004	0.4609694399702918	1.8737801889198313	0.4609694399702918	0.5541613791476653	1.6958139375320447E-4	-7.134396705591487	293.6315015940727
15499000	-1728.3756782736223	-1677.1915075479053	-51.18417072571687	-1677.1915075479053	753.3654336891946	-48.100882831966146	0.005245140398888278	0.9884222329863004	1.2113696303452552	0.9884222329863004	0.4609694399702918	1.8898470237415408	0.4609694399702918	0.5541613791476653	3.4979219671444045E-4	-7.134396705591487	1263.1345663108054
15500000	-1729.6431316699857	-1677.3958366492036	-52.24729502078214	-1677.3958366492036	985.1965999528016	-49.328622383919075	0.003929457974294793	0.9884222329863004	1.2113696303452552	0.9884222329863004	0.2773033740222812	2.257179155637562	0.2773033740222812	0.3895461222600097	3.358431831904916E-4	-7.134396705591487	1031.3034000471985
15501000	-1728.3688483299616	-1677.8099445116857	-50.558903818275965	-1677.8099445116857	842.2939994373256	-47.6402311814129	0.0028329980682297723	0.9884222329863004	1.2113696303452552	0.9884222329863004	0.2773033740222812	2.257179155637562	0.2773033740222812	0.3895461222600097	3.6097705087179203E-4	-7.134396705591487	1174.2060005626745
15502000	-1731.6102674525	-1678.714278519345	-52.89598893315501	-1678.714278519345	758.5581545413496	-49.977316296291946	0.006919117905862604	0.9884222329863004	1.2113696303452552	0.9884222329863004	0.2773033740222812	2.257179155637562	0.2773033740222812	0.3895461222600097	4.1952814265982277E-4	-7.134396705591487	1257.9418454586503
15503000	-1741.0245796389179	-1683.2413204119466	-57.78325922697133	-1683.2413204119466	1703.3367311426098	-54.86458659010827	0.002715608919773942	0.9884222329863004	1.2113696303452552	0.9884222329863004	0.2773033740222812	2.257179155637562	0.2773033740222812	0.3895461222600097	1.714946925329882E-4	-7.134396705591487	313.1632688573902
15504000	-1732.2962288737656	-1680.4299875114016	-51.8662413623639	-1680.4299875114016	945.4286324817531	-48.94756872550084	0.0017387046073595092	0.9884222329863004	1.2113696303452552	0.9884222329863004	0.2773033740222812	2.257179155637562	0.2773033740222812	0.3895461222600097	4.005300812026033E-4	-7.134396705591487	1071.071367518247
15505000	-1729.1242984499886	-1679.0329548623808	-50.09134358760778	-1679.0329548623808	734.1717631211501	-47.17267095074472	0.004025516011262591	0.9884222329863004	1.2113696303452552	0.9884222329863004	0.2773033740222812	2.257179155637562	0.2773033740222812	0.3895461222600097	4.0660784497984626E-4	-7.134396705591487	1282.32823687885
15506000	-1730.5570964095841	-1677.3086679710334	-53.24842843855076	-1677.3086679710334	1284.9804886801476	-50.329755801687696	0.0022563319659603077	0.9884222329863004	1.2113696303452552	0.9884222329863004	0.2773033740222812	2.257179155637562	0.2773033740222812	0.3895461222600097	2.829987495176554E-4	-7.134396705591487	731.5195113198524
15507000	-1738.2238761724743	-1683.5448821031177	-54.67899406935667	-1683.5448821031177	1353.7580550032765	-51.760321432493605	0.002818642195345308	0.9884222329863004	1.2113696303452552	0.9884222329863004	0.2773033740222812	2.257179155637562	0.2773033740222812	0.3895461222600097	2.4777534298066486E-4	-7.134396705591487	662.7419449967235
15508000	-1736.06862392591	-1682.111879111369	-53.95674481454104	-1682.111879111369	1193.3814595603747	-51.038072177677975	0.0031139599451007562	0.9884222329863004	1.2113696303452552	0.9884222329863004	0.2773033740222812	2.257179155637562	0.2773033740222812	0.3895461222600097	2.200060102627725E-4	-7.134396705591487	823.1185404396253
15509000	-1728.1545078730005	-1678.5501261722357	-49.6043817007649	-1678.5501261722357	768.2114367763097	-46.68570906390183	0.0029608868515557203	0.9884222329863004	1.2113696303452552	0.9884222329863004	0.2773033740222812	2.257179155637562	0.2773033740222812	0.3895461222600097	4.674351262488525E-4	-7.134396705591487	1248.2885632236903
15510000	-1728.9262668288427	-1678.1118887447549	-50.81437808408791	-1678.1118887447549	657.3536126494398	-47.89570544722485	0.007232868767666652	0.9884222329863004	1.2113696303452552	0.9884222329863004	0.2773033740222812	2.257179155637562	0.2773033740222812	0.3895461222600097	4.479020292577822E-4	-7.134396705591487	1359.1463873505602
15511000	-1728.3433683188887	-1677.0194282436437	-51.323940075244934	-1677.0194282436437	887.843689475511	-48.40526743838187	0.00370178273367977	0.9884222329863004	1.2113696303452552	0.9884222329863004	0.2773033740222812	2.257179155637562	0.2773033740222812	0.3895461222600097	3.739466476140678E-4	-7.134396705591487	1128.656310524489
15512000	-1729.5461711825076	-1677.564427031247	-51.98174415126058	-1677.564427031247	1027.3957351841564	-49.133848046253405	0.0021624209320040455	0.9884222329863004	1.2113696303452552	0.9884222329863004	0.2773033740222812	2.257179155637562	0.2773033740222812	0.3187695904041143	3.030148134189254E-4	-7.134396705591487	989.1042648158436
15513000	-1733.6466930126287	-1679.5045465093888	-54.14214650323985	-1679.5045465093888	1266.5955029255754	-51.274055393896894	0.0033884286062099644	0.9884222329863004	1.2113696303452552	0.9884222329863004	0.2773033740222812	2.257179155637562	0.2773033740222812	0.3389645947398993	2.963887844429496E-4	-7.134396705591487	749.9044970744246
15514000	-1729.5626922383856	-1679.9485522368288	-49.61414000155678	-1679.9485522368288	679.1708577679327	-46.74604889221382	0.005160841930367003	0.9884222329863004	1.2113696303452552	0.9884222329863004	0.2773033740222812	2.257179155637562	0.2773033740222812	0.3389645947398993	4.673638209479772E-4	-7.134396705591487	1337.3291422320672
15515000	-1736.793406952471	-1684.0824565110336	-52.710950441437554	-1684.0824565110336	1030.7332043780625	-49.42294418633904	0.0022556336326124272	0.9884222329863004	1.2113696303452552	0.9884222329863004	0.2773033740222812	2.257179155637562	0.2773033740222812	0.7588797404954561	2.57414691171073E-4	-7.134396705591487	985.7667956219375
15516000	-1737.155165118198	-1684.6434688693173	-52.51169624888082	-1684.6434688693173	996.3922681390392	-49.2236899937823	0.0020512267142837786	0.9884222329863004	1.5276707494863517	0.9884222329863004	0.2773033740222812	1.9408780364964657	0.2773033740222812	0.7588797404954561	2.70210290264586E-4	-7.134396705591487	1020.1077318609608
15517000	-1739.3174184528157	-1688.941207202132	-50.37621125068364	-1688.941207202132	710.2291609791683	-47.08820499558512	0.0059268803986980406	0.9799386401138538	1.544637935231245	0.9799386401138538	0.2773033740222812	1.9408780364964657	0.2773033740222812	0.7588797404954561	4.747957157535228E-4	-7.134396705591487	1306.2708390208318
15518000	-1734.247737464355	-1683.4456236652927	-50.80211379906226	-1683.4456236652927	661.3936718273834	-47.514107543963746	0.0020723758935978294	0.9799386401138538	1.544637935231245	0.9799386401138538	0.2773033740222812	1.9408780364964657	0.2773033740222812	0.7588797404954561	3.2586710815599347E-4	-7.134396705591487	1355.1063281726165
15519000	-1738.5845162447047	-1681.7833712673907	-56.80114497731395	-1681.7833712673907	1740.059121215629	-53.51313872221544	9.769719895590687E-4	0.9799386401138538	1.544637935231245	0.9799386401138538	0.2773033740222812	1.9408780364964657	0.2773033740222812	0.7588797404954561	1.6241054968059505E-4	-7.134396705591487	276.4408787843711
15520000	-1738.0776844490474	-1685.9313188906892	-52.14636555835825	-1685.9313188906892	804.712611551136	-48.85835930325973	0.00602562420514813	0.9799386401138538	1.544637935231245	0.9799386401138538	0.2773033740222812	1.9408780364964657	0.2773033740222812	0.7588797404954561	3.297392693044198E-4	-7.134396705591487	1211.787388448864
15521000	-1735.0243525806386	-1685.535288903113	-49.48906367752545	-1685.535288903113	661.2070686399948	-46.201057422426935	0.003023762694339505	0.8612644768020974	0.9574574833970906	0.8612644768020974	0.39597753733403757	2.52805848833062	0.39597753733403757	0.7588797404954561	4.191298750663484E-4	-7.134396705591487	1355.2929313600052
15522000	-1733.8520547796925	-1683.0349981491256	-50.8170566305669	-1683.0349981491256	809.9981034779504	-47.52905037546839	0.0025303400874333096	0.8612644768020974	0.9574574833970906	0.8612644768020974	0.39597753733403757	2.52805848833062	0.39597753733403757	0.7588797404954561	3.503844980696124E-4	-7.134396705591487	1206.5018965220497
15523000	-1737.3348836667312	-1685.0059655429736	-52.32891812375757	-1685.0059655429736	642.9360336523939	-49.04091186865905	0.0013063158761162468	0.8612644768020974	0.9574574833970906	0.8612644768020974	0.39597753733403757	2.52805848833062	0.39597753733403757	0.7588797404954561	3.624041772087386E-4	-7.134396705591487	1373.563966347606
15524000	-1734.733672259983	-1681.9790860370417	-52.754586222941384	-1681.9790860370417	1143.7877470657365	-49.851794825704516	0.0022139703977407154	0.8612644768020974	0.9574574833970906	0.8612644768020974	0.39597753733403757	2.52805848833062	0.39597753733403757	0.3736648826338089	2.881532249613688E-4	-7.134396705591487	872.7122529342635
15525000	-1737.0810365789553	-1681.0297651773353	-56.051271401620056	-1681.0297651773353	1861.9888955322513	-53.14848000438319	0.001163419449610376	0.8612644768020974	1.0171684272837687	0.8612644768020974	0.3661220653906986	2.52805848833062	0.3661220653906986	0.3736648826338089	2.166724916298402E-4	-7.134396705591487	154.51110446774874
15526000	-1730.5826882628617	-1679.8096780533865	-50.77301020947507	-1679.8096780533865	749.924966386568	-47.8702188122382	0.0058137090039819305	0.8612644768020974	1.0171684272837687	0.8612644768020974	0.3661220653906986	2.52805848833062	0.3661220653906986	0.3736648826338089	4.3016165863567094E-4	-7.134396705591487	1266.575033613432
15527000	-1728.0101995723035	-1679.4628986800817	-48.54730089222171	-1679.4628986800817	656.1998582838537	-45.644509494984845	0.004314728203477842	0.8612644768020974	1.0171684272837687	0.8612644768020974	0.3661220653906986	2.52805848833062	0.3661220653906986	0.3736648826338089	5.321992975209874E-4	-7.134396705591487	1360.3001417161463
15528000	-1726.2709314458825	-1676.70374488499	-49.56718656089253	-1676.70374488499	682.6461308077883	-46.66439516365566	0.005296970879696084	1.1105498112845362	1.0171684272837687	1.1105498112845362	0.3661220653906986	2.0294878193657424	0.3661220653906986	0.3736648826338089	4.7811269149153124E-4	-7.134396705591487	1333.8538691922117
15529000	-1727.9393809060898	-1678.3398303228305	-49.5995505832593	-1678.3398303228305	727.2142077609468	-46.69675918602243	0.004283729643686938	1.1105498112845362	1.0171684272837687	1.1105498112845362	0.3661220653906986	2.0294878193657424	0.3661220653906986	0.3736648826338089	4.5043563295804666E-4	-7.134396705591487	1289.285792239053
15530000	-1734.0390652924696	-1679.9315283951757	-54.10753689729387	-1679.9315283951757	1372.4656683934913	-51.204745500057	0.0022459572099900764	1.1105498112845362	1.0171684272837687	1.1105498112845362	0.3661220653906986	2.0294878193657424	0.3661220653906986	0.3736648826338089	2.6252314402279436E-4	-7.134396705591487	644.0343316065087
15531000	-1736.4471585927577	-1681.8964623151116	-54.55069627764611	-1681.8964623151116	1388.686394608509	-51.64790488040924	0.0021828320427596452	1.1105498112845362	1.0171684272837687	1.1105498112845362	0.3661220653906986	2.0294878193657424	0.3661220653906986	0.3736648826338089	1.8426160041419543E-4	-7.134396705591487	627.8136053914909
15532000	-1733.292292533652	-1681.549731760701	-51.74256077295096	-1681.549731760701	912.7325241910193	-48.83976937571409	0.004290575080695469	1.1105498112845362	1.0171684272837687	1.1105498112845362	0.3661220653906986	2.0294878193657424	0.3661220653906986	0.3736648826338089	4.0867309183207327E-4	-7.134396705591487	1103.7674758089806
15533000	-1736.1114807312872	-1680.192418964185	-55.91906176710222	-1680.192418964185	1643.282788575624	-53.01627036986535	0.0017758171521902583	1.1105498112845362	1.0171684272837687	1.1105498112845362	0.3661220653906986	2.0294878193657424	0.3661220653906986	0.3736648826338089	1.7054775212471172E-4	-7.134396705591487	373.21721142437605
15534000	-1732.2772326752115	-1678.8526261112527	-53.424606563958754	-1678.8526261112527	1187.7581134050986	-50.521815166721886	0.0018499406580085873	1.1105498112845362	1.0171684272837687	1.1105498112845362	0.3661220653906986	2.0294878193657424	0.3661220653906986	0.3736648826338089	2.4015106245530465E-4	-7.134396705591487	828.7418865949014
15535000	-1730.3697569941685	-1680.127997654059	-50.241759340109425	-1680.127997654059	645.5626697804285	-47.33896794287256	0.0067593421915795645	1.1105498112845362	1.0171684272837687	1.1105498112845362	0.3661220653906986	2.0294878193657424	0.3661220653906986	0.3736648826338089	4.22646527770103E-4	-7.134396705591487	1370.9373302195715
15536000	-1728.0907989160464	-1678.640623554205	-49.45017536184146	-1678.640623554205	738.2687517117831	-46.54738396460459	0.0037403039097338563	1.1105498112845362	1.0320289278244315	1.1105498112845362	0.3661220653906986	2.0146273188250796	0.3661220653906986	0.3736648826338089	4.797438051298261E-4	-7.134396705591487	1278.2312482882169
15537000	-1729.0612487613867	-1679.4348917765626	-49.626356984824156	-1679.4348917765626	727.6726639346555	-46.72356558758729	0.0039138090461246266	1.1105498112845362	1.0320289278244315	1.1105498112845362	0.3661220653906986	2.0146273188250796	0.3661220653906986	0.3736648826338089	4.0366186162862005E-4	-7.134396705591487	1288.8273360653445
15538000	-1729.592495625149	-1677.6460109999052	-51.946484625243826	-1677.6460109999052	1075.2827704448653	-49.04369322800696	0.002149376218087413	1.1105498112845362	1.0320289278244315	1.1105498112845362	0.3661220653906986	2.0146273188250796	0.3661220653906986	0.3736648826338089	3.666171072099655E-4	-7.134396705591487	941.2172295551347
15539000	-1730.199128004721	-1678.140338257965	-52.05878974675601	-1678.140338257965	782.0377974672396	-49.155998349519145	0.0014092410750703808	1.1105498112845362	1.0320289278244315	1.1105498112845362	0.3661220653906986	2.0146273188250796	0.3661220653906986	0.3736648826338089	4.322156864584538E-4	-7.134396705591487	1234.4622025327603
15540000	-1732.9629960531136	-1678.696213449432	-54.26678260368151	-1678.696213449432	1341.642822948773	-51.21399383346202	0.0014765936052823015	1.1105498112845362	1.6211456095675167	1.1105498112845362	0.3661220653906986	1.4255106370819943	0.3661220653906986	0.5236622556164331	1.9426787829678228E-4	-7.134396705591487	674.8571770512269
15541000	-1734.2827859798383	-1680.2362226851167	-54.046563294721736	-1680.2362226851167	1292.1004727637094	-50.99377452450224	0.0019529771444980807	1.1105498112845362	1.6211456095675167	1.1105498112845362	0.3661220653906986	1.4255106370819943	0.3661220653906986	0.5236622556164331	2.0300664431058954E-4	-7.134396705591487	724.3995272362906
15542000	-1737.5651411634237	-1681.6566637379485	-55.908477425475176	-1681.6566637379485	1768.374737464742	-52.94086417729801	0.0010462533386876238	1.1105498112845362	1.6211456095675167	1.1105498112845362	0.3661220653906986	1.4255106370819943	0.3661220653906986	0.43848673357410867	2.2288700889783612E-4	-7.134396705591487	248.1252625352579
15543000	-1730.9456654814433	-1679.9194082912743	-51.026257190168856	-1679.9194082912743	836.8392439172866	-48.05864394199169	0.003675664782899809	1.1250058255158513	1.6211456095675167	1.1250058255158513	0.3661220653906986	1.3965986086193642	0.3661220653906986	0.43848673357410867	2.894639144328976E-4	-7.134396705591487	1179.6607560827133
15544000	-1731.6047809329161	-1678.13546056479	-53.469320368126034	-1678.13546056479	1195.088627635824	-50.50170711994887	0.0024967415232420866	1.1250058255158513	1.6211456095675167	1.1250058255158513	0.3661220653906986	1.3965986086193642	0.3661220653906986	0.43848673357410867	2.2560151563419905E-4	-7.134396705591487	821.411372364176
15545000	-1732.715849609006	-1679.1301260200596	-53.585723588946436	-1679.1301260200596	1263.4737221969517	-50.61811034076927	0.0014712816940064698	1.1250058255158513	1.6211456095675167	1.1250058255158513	0.3661220653906986	1.3965986086193642	0.3661220653906986	0.43848673357410867	2.2281737110647478E-4	-7.134396705591487	753.0262778030483
15546000	-1729.090836841227	-1678.4965116620435	-50.594325179183556	-1678.4965116620435	739.7216906905832	-47.62671193100639	0.002044457821565928	1.1250058255158513	1.6211456095675167	1.1250058255158513	0.3661220653906986	1.3965986086193642	0.3661220653906986	0.43848673357410867	3.881710050248308E-4	-7.134396705591487	1276.7783093094167
15547000	-1730.026835962218	-1680.5059470860874	-49.52088887613069	-1680.5059470860874	679.396068552651	-46.553275627953525	0.0049252985833097285	1.1250058255158513	1.6211456095675167	1.1250058255158513	0.3661220653906986	1.3965986086193642	0.3661220653906986	0.43848673357410867	3.511024582668591E-4	-7.134396705591487	1337.1039314473492
15548000	-1740.217067992067	-1684.9614729639986	-55.25559502806843	-1684.9614729639986	1526.7914426384182	-52.33331355235934	0.0018647148708608116	1.1250058255158513	1.6211456095675167	1.1250058255158513	0.3661220653906986	1.3965986086193642	0.3661220653906986	0.39315496110602816	2.1961989957629353E-4	-7.134396705591487	489.7085573615818
15549000	-1735.1564506304935	-1678.5094577682064	-56.64699286228703	-1678.5094577682064	1829.6092280610915	-53.724711386577944	0.0017788255463020454	1.1250058255158513	1.4652097490529876	1.1250058255158513	0.3661220653906986	1.5525344691338934	0.3661220653906986	0.39315496110602816	1.6264036526603267E-4	-7.134396705591487	186.89077193890853
15550000	-1734.7335546332336	-1681.6955393510304	-53.03801528220304	-1681.6955393510304	1057.759733845697	-50.11573380649396	0.0014827073076088338	1.1250058255158513	1.3915118734072816	1.1250058255158513	0.3661220653906986	1.6262323447795994	0.3661220653906986	0.39315496110602816	2.276097892116218E-4	-7.134396705591487	958.7402661543031
15551000	-1734.9400583438642	-1679.898322789454	-55.04173555441034	-1679.898322789454	1142.390753611479	-52.11945407870125	0.0041704522147775445	1.1250058255158513	1.083720801239916	1.1250058255158513	0.3661220653906986	1.934023416946965	0.3661220653906986	0.39315496110602816	2.2467902274559087E-4	-7.134396705591487	874.1092463885209
15552000	-1732.4545933431125	-1680.51661344816	-51.93797989495269	-1680.51661344816	729.842432513452	-48.95383320209662	0.0071306204588833565	1.1250058255158513	1.083720801239916	1.1250058255158513	0.3661220653906986	1.934023416946965	0.3661220653906986	0.4550201782530142	4.721165921999682E-4	-7.134396705591487	1286.657567486548
15553000	-1731.44035437225	-1681.6554929007605	-49.784861471489634	-1681.6554929007605	760.5204747582866	-46.80071477863356	0.0038766374579707946	1.1250058255158513	1.083720801239916	1.1250058255158513	0.26053377622888896	2.1451999952705845	0.26053377622888896	0.4550201782530142	4.2449571580721336E-4	-7.134396705591487	1255.9795252417134
15554000	-1729.062546286743	-1679.9412425920298	-49.12130369471329	-1679.9412425920298	656.5612784840831	-46.175259137602744	0.004119382052544981	1.1250058255158513	1.083720801239916	1.1250058255158513	0.26053377622888896	2.1451999952705845	0.26053377622888896	0.4169180425074896	3.856900142630372E-4	-7.134396705591487	1359.9387215159168
15555000	-1727.4363881352974	-1677.0403286707062	-50.39605946459116	-1677.0403286707062	720.3737678400229	-47.450014907480615	0.0020989485670694988	1.1250058255158513	1.083720801239916	1.1250058255158513	0.26053377622888896	2.1451999952705845	0.26053377622888896	0.4169180425074896	3.952225993750471E-4	-7.134396705591487	1296.126232159977
15556000	-1732.6072581265867	-1678.6300257974838	-53.977232329102875	-1678.6300257974838	1152.0916036364977	-51.03118777199233	0.0036005438133831663	1.1250058255158513	1.083720801239916	1.1250058255158513	0.26053377622888896	2.1451999952705845	0.26053377622888896	0.4169180425074896	2.8507703408619736E-4	-7.134396705591487	864.4083963635023
15557000	-1729.5392008741653	-1676.379729708302	-53.15947116586343	-1676.379729708302	984.1261070435424	-50.21342660875288	0.004425710016382464	1.1250058255158513	1.2980208953696117	1.1250058255158513	0.26053377622888896	1.9308999011408887	0.26053377622888896	0.4169180425074896	2.647673682658694E-4	-7.134396705591487	1032.3738929564574
15558000	-1730.444994518941	-1675.931006155579	-54.51398836336189	-1675.931006155579	1356.3461411466021	-51.56794380625134	0.0011469786337069065	1.1250058255158513	1.2980208953696117	1.1250058255158513	0.26053377622888896	1.9308999011408887	0.26053377622888896	0.4169180425074896	2.732459941425982E-4	-7.134396705591487	660.1538588533979
15559000	-1731.9289718808914	-1680.2621098486775	-51.666862032213835	-1680.2621098486775	897.1423602706398	-48.72081747510329	0.0032148722765638913	1.1250058255158513	1.2980208953696117	1.1250058255158513	0.26053377622888896	1.9308999011408887	0.26053377622888896	0.4169180425074896	2.7846425643921505E-4	-7.134396705591487	1119.3576397293602
15560000	-1732.1231688920461	-1679.4352201955705	-52.68794869647568	-1679.4352201955705	1020.0444720885766	-49.74190413936513	0.0032096778847543507	1.1693241315915344	1.2093842832182453	1.1693241315915344	0.26053377622888896	1.9308999011408887	0.26053377622888896	0.4169180425074896	2.508043333173949E-4	-7.134396705591487	996.4555279114234
15561000	-1733.3340019039053	-1684.5430606803034	-48.79094122360202	-1684.5430606803034	664.4629529181371	-45.84489666649147	0.0033226414231712397	1.1693241315915344	1.2093842832182453	1.1693241315915344	0.26053377622888896	1.9308999011408887	0.26053377622888896	0.4169180425074896	4.1639247762782343E-4	-7.134396705591487	1352.037047081863
15562000	-1732.8129108005155	-1678.4855968918191	-54.327313908696475	-1678.4855968918191	1339.8890757517895	-51.38126935158593	0.0015540345111559615	1.1693241315915344	1.2093842832182453	1.1693241315915344	0.26495128652392086	1.922064880550825	0.26495128652392086	0.4169180425074896	2.0622297585966848E-4	-7.134396705591487	676.6109242482105
15563000	-1737.2115533163437	-1682.2274118802177	-54.98414143612593	-1682.2274118802177	1552.8123995642272	-51.99589767988347	0.0013896733768393502	1.1693241315915344	1.2093842832182453	1.1693241315915344	0.26495128652392086	1.922064880550825	0.26495128652392086	0.4591172416394013	2.0573757660614193E-4	-7.134396705591487	463.68760043577277
15564000	-1732.3438314092336	-1680.4267270639514	-51.917104345282276	-1680.4267270639514	1024.3523822369998	-48.928860589039814	0.0031675926071176837	0.9030115305134228	1.2093842832182453	0.9030115305134228	0.26495128652392086	2.454690082707048	0.26495128652392086	0.4591172416394013	3.2195671367157163E-4	-7.134396705591487	992.1476177630002
15565000	-1731.56816784894	-1681.4663963878643	-50.1017714610757	-1681.4663963878643	668.7891279693691	-47.11352770483324	0.0022029674422912424	0.9030115305134228	0.8008378188940225	0.9030115305134228	0.46922451868603227	2.454690082707048	0.46922451868603227	0.4591172416394013	4.3006617027284964E-4	-7.134396705591487	1347.710872030631
15566000	-1734.4278443692328	-1681.76621976575	-52.66162460348278	-1681.76621976575	1057.202369856712	-49.67338084724032	0.0016618884799643905	1.2325972619738654	0.8897525558344214	1.2325972619738654	0.46922451868603227	1.7066038828457637	0.46922451868603227	0.4591172416394013	2.524918704035113E-4	-7.134396705591487	959.297630143288
15567000	-1733.9783160795782	-1680.7828610338306	-53.195455045747586	-1680.7828610338306	1025.5182932422802	-50.207211289505125	0.003902435090167054	1.2325972619738654	0.8897525558344214	1.2325972619738654	0.46922451868603227	1.7066038828457637	0.46922451868603227	0.4591172416394013	2.4743358853566684E-4	-7.134396705591487	990.9817067577198
15568000	-1735.4674747540323	-1679.391445586539	-56.076029167493196	-1679.391445586539	1664.5057318200302	-53.087785411250735	9.784058861474548E-4	0.8993369575686737	0.8897525558344214	0.8993369575686737	0.46922451868603227	2.373124491656147	0.46922451868603227	0.4591172416394013	2.0476748356499657E-4	-7.134396705591487	351.9942681799698
15569000	-1740.4000798865384	-1687.999387789537	-52.40069209700131	-1687.999387789537	1056.030708416182	-49.41244834075885	0.002712052104495626	0.8993369575686737	0.8897525558344214	0.8993369575686737	0.46922451868603227	2.373124491656147	0.46922451868603227	0.4591172416394013	2.2881788094919302E-4	-7.134396705591487	960.469291583818
15570000	-1737.7135335821235	-1683.604456340829	-54.10907724129441	-1683.604456340829	1311.3298453695638	-51.120833485051946	0.0025461187364184193	0.8993369575686737	0.8897525558344214	0.8993369575686737	0.46922451868603227	2.373124491656147	0.46922451868603227	0.4591172416394013	2.3297053401891078E-4	-7.134396705591487	705.1701546304362
15571000	-1732.3690026267302	-1682.0643480917947	-50.304654534935516	-1682.0643480917947	704.3227005188573	-47.316410778693054	0.006077421250125107	0.8993369575686737	0.8897525558344214	0.8993369575686737	0.46922451868603227	2.373124491656147	0.46922451868603227	0.4591172416394013	5.075699077559783E-4	-7.134396705591487	1312.1772994811427
15572000	-1738.5385013915645	-1688.5037758263104	-50.034725565254014	-1688.5037758263104	689.2265108938786	-47.04648180901155	0.0057868836715496775	0.8993369575686737	0.8189625856657874	0.8993369575686737	0.46922451868603227	2.443914461824781	0.46922451868603227	0.4591172416394013	5.56117384425631E-4	-7.134396705591487	1327.2734891061214
15573000	-1732.343456041082	-1682.1371963449583	-50.20625969612358	-1682.1371963449583	669.7050883453433	-46.958310095050614	0.005148353431876871	0.8993369575686737	0.8189625856657874	0.8993369575686737	0.46922451868603227	2.443914461824781	0.46922451868603227	0.7188230864699093	3.8585892476316594E-4	-7.134396705591487	1346.7949116546567
15574000	-1737.6159598463921	-1685.7761315355726	-51.839828310819506	-1685.7761315355726	933.1054546925074	-48.59187870974654	0.002223414650908456	0.8993369575686737	0.8189625856657874	0.8993369575686737	0.46922451868603227	2.443914461824781	0.46922451868603227	0.7188230864699093	2.929279043366983E-4	-7.134396705591487	1083.3945453074925
15575000	-1738.9929611412945	-1683.6109250827803	-55.38203605851404	-1683.6109250827803	1080.5498133179049	-52.13408645744107	0.004819326986234403	0.8993369575686737	0.8189625856657874	0.8993369575686737	0.46922451868603227	2.443914461824781	0.46922451868603227	0.7188230864699093	2.751719497488712E-4	-7.134396705591487	935.9501866820951
15576000	-1731.7280863957435	-1681.1989816785588	-50.52910471718462	-1681.1989816785588	749.8829605643707	-47.21464234594306	0.0028756726520769637	1.160743626556977	0.8189625856657874	1.160743626556977	0.46922451868603227	1.9211011238481746	0.46922451868603227	0.7853358566385008	3.559097075198718E-4	-7.134396705591487	1266.6170394356293
15577000	-1742.1813800340865	-1687.6276922836273	-54.5536877504592	-1687.6276922836273	1314.1762751966512	-51.239225379217636	0.0017448284570123337	1.160743626556977	0.8189625856657874	1.160743626556977	0.46922451868603227	1.9211011238481746	0.46922451868603227	0.7853358566385008	1.6582440836756168E-4	-7.134396705591487	702.3237248033488
15578000	-1738.1728749831018	-1684.1362467223903	-54.03662826071145	-1684.1362467223903	1233.3093403445394	-50.72216588946989	0.0019410352057207185	1.160743626556977	0.8189625856657874	1.160743626556977	0.46922451868603227	1.9211011238481746	0.46922451868603227	0.7853358566385008	2.1237477130113866E-4	-7.134396705591487	783.1906596554606
15579000	-1733.153559153714	-1681.9820348382684	-51.17152431544554	-1681.9820348382684	777.0413527887919	-47.85706194420398	0.0027124896676035976	1.160743626556977	1.0712841923605219	1.160743626556977	0.343063715338665	1.9211011238481746	0.343063715338665	0.7853358566385008	2.94300974639164E-4	-7.134396705591487	1239.4586472112082
15580000	-1732.277624491399	-1681.4913883619943	-50.78623612940461	-1681.4913883619943	760.1696323366182	-47.471773758163046	0.003737484744370962	1.160743626556977	1.0712841923605219	1.160743626556977	0.343063715338665	1.9211011238481746	0.343063715338665	0.7853358566385008	3.2573319363559045E-4	-7.134396705591487	1256.3303676633818
15581000	-1736.2709046366274	-1681.905383481776	-54.36552115485132	-1681.905383481776	1330.6888699515375	-51.32276679240897	0.001631279892231598	1.160743626556977	1.0712841923605219	1.160743626556977	0.343063715338665	1.9211011238481746	0.343063715338665	0.5136278478392943	1.818921661300957E-4	-7.134396705591487	685.8111300484625
15582000	-1727.6030684710506	-1677.412547458018	-50.19052101303269	-1677.412547458018	732.3016031430797	-47.14776665059034	0.004091952676760955	1.160743626556977	1.0712841923605219	1.160743626556977	0.343063715338665	1.9211011238481746	0.343063715338665	0.5136278478392943	3.6493893646023047E-4	-7.134396705591487	1284.1983968569202
15583000	-1729.8023593163289	-1680.2110147128228	-49.59134460350606	-1680.2110147128228	638.1416711458346	-46.54859024106371	0.004087334016573638	1.160743626556977	1.0712841923605219	1.160743626556977	0.343063715338665	1.9211011238481746	0.343063715338665	0.5136278478392943	3.425309700018221E-4	-7.134396705591487	1378.3583288541654
15584000	-1733.4595203605254	-1677.4199885642975	-56.03953179622803	-1677.4199885642975	1482.738986343487	-52.99677743378568	0.002618136828593386	1.160743626556977	1.0712841923605219	1.160743626556977	0.343063715338665	1.9211011238481746	0.343063715338665	0.5136278478392943	1.6393607626278298E-4	-7.134396705591487	533.7610136565129
15585000	-1739.331521485307	-1683.9850686621592	-55.34645282314775	-1683.9850686621592	1267.9127557174234	-52.3036984607054	0.003331769291507617	1.160743626556977	1.0712841923605219	1.160743626556977	0.343063715338665	1.9211011238481746	0.343063715338665	0.5136278478392943	1.9982649778692974E-4	-7.134396705591487	748.5872442825766
15586000	-1732.5172374522174	-1677.9956773451254	-54.521560107092085	-1677.9956773451254	1468.0579578615318	-51.47880574464973	0.0018637975374943285	1.160743626556977	1.0712841923605219	1.160743626556977	0.3550795769441646	1.8970694006371753	0.3550795769441646	0.5136278478392943	2.1158691219466962E-4	-7.134396705591487	548.4420421384682
15587000	-1734.70165888337	-1681.8322970680738	-52.86936181529634	-1681.8322970680738	1113.9653525897324	-49.826607452853985	0.0021648055986573907	1.160743626556977	1.0712841923605219	1.160743626556977	0.3550795769441646	1.8970694006371753	0.3550795769441646	0.5136278478392943	2.4902968014539563E-4	-7.134396705591487	902.5346474102676
15588000	-1734.4050199498179	-1680.4299476786077	-53.97507227121003	-1680.4299476786077	1301.4331449312106	-50.93231790876768	0.0015391975581854089	1.160743626556977	1.0712841923605219	1.160743626556977	0.3550795769441646	1.8970694006371753	0.3550795769441646	0.5136278478392943	2.651957427980571E-4	-7.134396705591487	715.0668550687894
15589000	-1734.1037785901615	-1683.1901886407218	-50.913589949439626	-1683.1901886407218	787.270914068569	-47.87083558699727	0.003626524826740107	1.160743626556977	1.0712841923605219	1.160743626556977	0.3550795769441646	1.8970694006371753	0.3550795769441646	0.5136278478392943	2.672294973321995E-4	-7.134396705591487	1229.229085931431
15590000	-1735.523822574034	-1679.449050788294	-56.0747717857401	-1679.449050788294	1753.2493718866056	-53.10861525537298	0.0018292533237665607	1.0296746715543337	1.0712841923605219	1.0296746715543337	0.3550795769441646	2.159207310642462	0.3550795769441646	0.4370300157640551	1.542058066885864E-4	-7.134396705591487	263.25062811339444
15591000	-1732.4564960578152	-1680.1503743100127	-52.30612174780261	-1680.1503743100127	1061.7334068299267	-49.33996521743549	0.002694646846101678	1.0296746715543337	1.0712841923605219	1.0296746715543337	0.3550795769441646	2.159207310642462	0.3550795769441646	0.4370300157640551	3.0097310021574993E-4	-7.134396705591487	954.7665931700733
15592000	-1731.0120542569657	-1681.027587910967	-49.98446634599873	-1681.027587910967	685.7306276585267	-47.01830981563162	0.0033198607517475644	1.0296746715543337	1.0712841923605219	1.0296746715543337	0.3550795769441646	2.159207310642462	0.3550795769441646	0.4370300157640551	4.0766672868550863E-4	-7.134396705591487	1330.7693723414732
15593000	-1727.879342276941	-1677.7787939159473	-50.1005483609939	-1677.7787939159473	764.0277465598333	-47.13439183062678	0.0031516132211380854	1.0405619525289993	1.2193501926026475	1.0405619525289993	0.2701592958484362	2.159207310642462	0.2701592958484362	0.4370300157640551	4.428814305967743E-4	-7.134396705591487	1252.4722534401667
15594000	-1727.4113522481243	-1678.0658831138348	-49.34546913428945	-1678.0658831138348	694.1454065372245	-46.36397163329215	0.003898205501150951	1.1317343904818704	1.037005316696905	1.1317343904818704	0.2701592958484362	2.159207310642462	0.2701592958484362	0.45237098639424544	4.5203518906919307E-4	-7.134396705591487	1322.3545934627755
15595000	-1732.2151443976127	-1679.098048986615	-53.11709541099787	-1679.098048986615	1221.52954435141	-50.13559791000057	0.0022519961200007247	1.1317343904818704	1.037005316696905	1.1317343904818704	0.2701592958484362	2.159207310642462	0.2701592958484362	0.45237098639424544	2.7932085034933934E-4	-7.134396705591487	794.9704556485899
15596000	-1730.1560370266047	-1679.329587630328	-50.826449396276786	-1679.329587630328	842.9174161899981	-47.844951895279486	0.0025571886358281394	1.1317343904818704	1.037005316696905	1.1317343904818704	0.2701592958484362	2.159207310642462	0.2701592958484362	0.45237098639424544	3.3460100444796865E-4	-7.134396705591487	1173.5825838100018
15597000	-1729.321162511714	-1679.0580557857436	-50.26310672597033	-1679.0580557857436	730.8525402782964	-47.28160922497303	0.0038069972759962305	1.1317343904818704	1.037005316696905	1.1317343904818704	0.2701592958484362	2.159207310642462	0.2701592958484362	0.45237098639424544	3.4561874751560043E-4	-7.134396705591487	1285.6474597217036
15598000	-1728.4110467720445	-1677.8634842391627	-50.54756253288181	-1677.8634842391627	816.9724192908085	-47.56606503188451	0.0027961162390983826	1.1317343904818704	1.037005316696905	1.1317343904818704	0.2701592958484362	2.159207310642462	0.2701592958484362	0.45237098639424544	4.549729074326262E-4	-7.134396705591487	1199.5275807091916
15599000	-1729.9580923540004	-1679.1072742134234	-50.85081814057714	-1679.1072742134234	716.3939590139975	-47.86932063957984	0.005797982637633764	1.1317343904818704	1.037005316696905	1.1317343904818704	0.2701592958484362	2.159207310642462	0.2701592958484362	0.45237098639424544	4.96357807071429E-4	-7.134396705591487	1300.1060409860024
15600000	-1727.2825544884324	-1677.9109742083863	-49.37158028004608	-1677.9109742083863	679.1170072552139	-46.39008277904878	0.005388094323146309	1.1317343904818704	1.037005316696905	1.1317343904818704	0.2701592958484362	2.159207310642462	0.2701592958484362	0.45237098639424544	4.6729153018786876E-4	-7.134396705591487	1337.382992744786
15601000	-1728.3178272190908	-1679.9405163546066	-48.37731086448408	-1679.9405163546066	644.1587607467245	-45.39581336348678	0.004691507818290652	1.1317343904818704	1.037005316696905	1.1317343904818704	0.2701592958484362	2.159207310642462	0.2701592958484362	0.45237098639424544	5.207980090883908E-4	-7.134396705591487	1372.3412392532755
15602000	-1733.990615872168	-1677.8459695989138	-56.14464627325432	-1677.8459695989138	1876.7460889176457	-53.16314877225702	0.0016235656294636117	1.1317343904818704	1.0648842261043494	1.1317343904818704	0.30154531607908097	2.068556360773728	0.30154531607908097	0.45237098639424544	1.680367658153665E-4	-7.134396705591487	139.7539110823543
15603000	-1732.0460973515123	-1675.697553600783	-56.34854375072925	-1675.697553600783	1832.044672922567	-53.36704624973195	0.0010614622284455658	1.1317343904818704	1.0648842261043494	1.1317343904818704	0.30154531607908097	2.068556360773728	0.30154531607908097	0.45237098639424544	1.6784825747707518E-4	-7.134396705591487	184.4553270774329
15604000	-1735.0154043209536	-1679.8319195162628	-55.18348480469069	-1679.8319195162628	1312.3712996433012	-52.20198730369339	0.003835756488448039	1.1317343904818704	1.0648842261043494	1.1317343904818704	0.30154531607908097	2.068556360773728	0.30154531607908097	0.45237098639424544	2.9982841782439306E-4	-7.134396705591487	704.1287003566988
15605000	-1731.493200265098	-1679.7589443231002	-51.73425594199794	-1679.7589443231002	938.1109401167585	-48.75275844100064	0.0022936062504390056	1.1317343904818704	1.0648842261043494	1.1317343904818704	0.30154531607908097	2.068556360773728	0.30154531607908097	0.45237098639424544	3.2430234848927184E-4	-7.134396705591487	1078.3890598832415
15606000	-1728.9519908636812	-1679.140850112096	-49.81114075158527	-1679.140850112096	729.6007133459653	-46.82964325058797	0.0025842061546928106	1.1317343904818704	1.0648842261043494	1.1317343904818704	0.30154531607908097	2.068556360773728	0.30154531607908097	0.45237098639424544	4.3708339199690233E-4	-7.134396705591487	1286.8992866540348
15607000	-1732.1415737315476	-1679.45576763668	-52.685806094867424	-1679.45576763668	928.7433533051734	-49.608137081768575	0.0034815264042004613	1.1317343904818704	1.0648842261043494	1.1317343904818704	0.30154531607908097	2.068556360773728	0.30154531607908097	0.5485424984957882	2.8852931323102607E-4	-7.134396705591487	1087.7566466948265
15608000	-1731.6416388471662	-1680.3917575802548	-51.249881266911444	-1680.3917575802548	853.5318518477794	-48.172212253812596	0.0025548501622795496	1.1317343904818704	1.0648842261043494	1.1317343904818704	0.30154531607908097	2.068556360773728	0.30154531607908097	0.5485424984957882	2.9040781586786124E-4	-7.134396705591487	1162.9681481522207
15609000	-1731.8454800675636	-1679.1706912140742	-52.67478885348943	-1679.1706912140742	967.8438768856088	-49.59711984039058	0.0038836860590490967	1.1317343904818704	1.0648842261043494	1.1317343904818704	0.30154531607908097	2.068556360773728	0.30154531607908097	0.5485424984957882	2.684294694001148E-4	-7.134396705591487	1048.6561231143912
15610000	-1731.098647551028	-1679.5333184219699	-51.56532912905823	-1679.5333184219699	873.0330184617176	-48.48766011595938	0.002212956550251296	1.1317343904818704	1.0648842261043494	1.1317343904818704	0.30154531607908097	2.068556360773728	0.30154531607908097	0.5485424984957882	3.137276235130048E-4	-7.134396705591487	1143.4669815382824
15611000	-1731.0230642364731	-1678.0206751703627	-53.002389066110425	-1678.0206751703627	917.1564012378071	-50.12774092050874	0.005417553532231209	1.1317343904818704	1.0648842261043494	1.1317343904818704	0.30154531607908097	2.068556360773728	0.30154531607908097	0.34552163099862204	3.4933690258414913E-4	-7.134396705591487	1099.3435987621929
15612000	-1730.7306550301694	-1680.1255235952456	-50.60513143492383	-1680.1255235952456	777.9114157841385	-47.730483289322144	0.002163783985165993	1.1120870980303597	1.0648842261043494	1.1120870980303597	0.3211926085305918	2.068556360773728	0.3211926085305918	0.34552163099862204	4.6666282656668403E-4	-7.134396705591487	1238.5885842158614
15613000	-1729.0414082943496	-1679.7321538109145	-49.30925448343503	-1679.7321538109145	690.5027184808208	-46.43460633783335	0.005291994582076975	1.1120870980303597	1.1073677622817184	1.1120870980303597	0.2999508404419073	2.068556360773728	0.2999508404419073	0.34552163099862204	5.024266878735167E-4	-7.134396705591487	1325.997281519179
15614000	-1726.2683880125796	-1677.2701760203304	-48.99821199224931	-1677.2701760203304	658.2554137058733	-46.071608795379404	0.00300073524861897	1.1222289063527469	1.1073677622817184	1.1222289063527469	0.2999508404419073	2.0482727441289534	0.2999508404419073	0.3974766822668475	4.5312278778719716E-4	-7.134396705591487	1358.2445862941267
15615000	-1736.4350963436057	-1682.7130324677753	-53.722063875830415	-1682.7130324677753	1068.9121328117	-50.79546067896051	0.004018062674120755	1.1222289063527469	1.1073677622817184	1.1222289063527469	0.2999508404419073	2.0482727441289534	0.2999508404419073	0.3974766822668475	2.77046105030434E-4	-7.134396705591487	947.5878671882999
15616000	-1732.0428737060292	-1678.5706813004447	-53.47219240558446	-1678.5706813004447	976.809005970091	-50.54558920871455	0.004862542850415247	1.1222289063527469	1.1073677622817184	1.1222289063527469	0.2999508404419073	2.0482727441289534	0.2999508404419073	0.3974766822668475	3.2892344742004547E-4	-7.134396705591487	1039.690994029909
15617000	-1728.0754817032182	-1679.4396221594282	-48.63585954379012	-1679.4396221594282	672.0939100985996	-45.70925634692021	0.0048913452458890965	1.1222289063527469	1.1073677622817184	1.1222289063527469	0.2999508404419073	2.0482727441289534	0.2999508404419073	0.3974766822668475	5.195986164649623E-4	-7.134396705591487	1344.4060899014003
15618000	-1733.8490391655125	-1683.6726110796155	-50.176428085896916	-1683.6726110796155	672.6991496147332	-47.24982488902701	0.004976233814337935	1.1222289063527469	0.9186952667750613	1.1222289063527469	0.2999508404419073	2.2369452396356104	0.2999508404419073	0.3974766822668475	3.617269003874597E-4	-7.134396705591487	1343.8008503852668
15619000	-1732.8036641333315	-1681.1931765313702	-51.61048760196125	-1681.1931765313702	927.9759452543032	-48.68388440509135	0.0023886013940449735	1.1222289063527469	0.9186952667750613	1.1222289063527469	0.2999508404419073	2.2369452396356104	0.2999508404419073	0.3974766822668475	3.453110297752573E-4	-7.134396705591487	1088.524054745697
15620000	-1733.7005679542237	-1678.6387066568504	-55.06186129737331	-1678.6387066568504	1624.0364461992356	-52.13525810050341	0.0013243489531085766	1.1222289063527469	0.9186952667750613	1.1222289063527469	0.2999508404419073	2.2369452396356104	0.2999508404419073	0.3974766822668475	2.176276364616423E-4	-7.134396705591487	392.46355380076443
15621000	-1728.037733519708	-1678.8919386359353	-49.14579488377257	-1678.8919386359353	670.814431341694	-46.21919168690266	0.002962536546848817	1.1222289063527469	0.9186952667750613	1.1222289063527469	0.2999508404419073	2.2369452396356104	0.2999508404419073	0.3974766822668475	4.8023417154173406E-4	-7.134396705591487	1345.685568658306
15622000	-1732.2214378121726	-1682.3487082730273	-49.87272953914526	-1682.3487082730273	827.0611422397399	-47.06999512230054	0.003756027858390137	1.1222289063527469	0.9186952667750613	1.1222289063527469	0.2999508404419073	2.2369452396356104	0.2999508404419073	0.2736079022416646	7.133956001018412E-4	-7.134396705591487	1189.4388577602601
15623000	-1731.6199321109239	-1679.3537256809416	-52.26620642998224	-1679.3537256809416	707.2887420889002	-49.045561011063285	0.006577814149425342	1.1222289063527469	0.9186952667750613	1.1222289063527469	0.2999508404419073	2.2369452396356104	0.2999508404419073	0.6915189043158986	3.6400181313931996E-4	-7.134396705591487	1309.2112579111
15624000	-1735.305575099405	-1679.0869097795703	-56.21866531983451	-1679.0869097795703	1772.496263805776	-52.99801990091555	0.0016539805536287912	1.1222289063527469	0.9186952667750613	1.1222289063527469	0.2999508404419073	2.2369452396356104	0.2999508404419073	0.6915189043158986	1.544115753198704E-4	-7.134396705591487	244.00373619422408
15625000	-1730.8603130234667	-1680.8755384318827	-49.98477459158411	-1680.8755384318827	658.4335340474568	-46.76412917266516	0.002362003756982943	1.1222289063527469	0.9186952667750613	1.1222289063527469	0.435723716055336	1.965399488408753	0.435723716055336	0.6915189043158986	3.9115430205031044E-4	-7.134396705591487	1358.0664659525432
15626000	-1731.543261638604	-1681.3962962252258	-50.14696541337821	-1681.3962962252258	742.8854531386022	-46.926319994459256	0.0033906132265444245	1.1222289063527469	0.9186952667750613	1.1222289063527469	0.435723716055336	1.965399488408753	0.435723716055336	0.6915189043158986	3.9576219046307746E-4	-7.134396705591487	1273.6145468613977
15627000	-1735.0089384775104	-1679.5292452209221	-55.47969325658823	-1679.5292452209221	1535.092937129847	-52.31694238331962	0.001228941926566949	1.1222289063527469	0.9186952667750613	1.1222289063527469	0.435723716055336	1.965399488408753	0.435723716055336	0.6336243586655473	1.6978438518270317E-4	-7.134396705591487	481.4070628701529
15628000	-1733.030482953778	-1681.2345978028652	-51.79588515091275	-1681.2345978028652	925.7528965716091	-48.68452239231128	0.0023203075287185834	1.1222289063527469	1.3418735477625439	1.1222289063527469	0.435723716055336	1.5422212074212704	0.435723716055336	0.5822362439984164	2.376366656653859E-4	-7.134396705591487	1090.7471034283908
15629000	-1728.2596700538495	-1676.4083277933319	-51.85134226051754	-1676.4083277933319	902.3021835811172	-48.73182128716957	0.00233396411466728	1.1222289063527469	1.3418735477625439	1.1222289063527469	0.435723716055336	1.5422212074212704	0.435723716055336	0.5903944587449101	2.6759201748408637E-4	-7.134396705591487	1114.1978164188827
15630000	-1731.0432209345395	-1677.8800288435352	-53.16319209100426	-1677.8800288435352	1035.6061033091032	-50.16438825361477	0.0034954295602436084	1.1222289063527469	1.3418735477625439	1.1222289063527469	0.435723716055336	1.5422212074212704	0.435723716055336	0.46967732278643964	2.135528097070291E-4	-7.134396705591487	980.8938966908968
15631000	-1730.0467665931635	-1679.3926405416757	-50.65412605148766	-1679.3926405416757	738.0433083468937	-47.65532221409816	0.002019717328254912	1.1222289063527469	1.3418735477625439	1.1222289063527469	0.435723716055336	1.5422212074212704	0.435723716055336	0.46967732278643964	4.024882850897323E-4	-7.134396705591487	1278.4566916531062
15632000	-1730.7709540559904	-1677.9506690916107	-52.82028496437968	-1677.9506690916107	1169.1723733991755	-49.821481126990186	0.0018396257780244915	1.1222289063527469	1.3418735477625439	1.1222289063527469	0.435723716055336	1.5422212074212704	0.435723716055336	0.46967732278643964	2.4012935065057195E-4	-7.134396705591487	847.3276266008245
15633000	-1730.3870614952377	-1677.0181033622073	-53.36895813303038	-1677.0181033622073	1122.756444824355	-50.37015429564089	0.002963148108730904	1.1222289063527469	1.3418735477625439	1.1222289063527469	0.435723716055336	1.5422212074212704	0.435723716055336	0.46967732278643964	2.1880978798777284E-4	-7.134396705591487	893.743555175645
15634000	-1729.7246361599728	-1677.4840196253285	-52.240616534644126	-1677.4840196253285	930.6363228728912	-48.912391544105034	0.003513760608796182	1.1222289063527469	1.3418735477625439	1.1222289063527469	0.435723716055336	1.5422212074212704	0.435723716055336	0.7990984759360371	2.739887425176234E-4	-7.134396705591487	1085.8636771271088
15635000	-1737.2025226562298	-1680.9254762422756	-56.27704641395406	-1680.9254762422756	1701.3511199825002	-52.94882142341497	0.0016274002633944692	1.1222289063527469	1.3418735477625439	1.1222289063527469	0.40966542651968657	1.5943377864925694	0.40966542651968657	0.7990984759360371	1.435224011923139E-4	-7.134396705591487	315.1488800174998
15636000	-1731.3127306044103	-1679.5243197434584	-51.78841086095201	-1679.5243197434584	926.9720961352275	-48.46018587041292	0.00269392480737278	1.1222289063527469	1.3418735477625439	1.1222289063527469	0.40966542651968657	1.5943377864925694	0.40966542651968657	0.7990984759360371	2.675194536880269E-4	-7.134396705591487	1089.5279038647725
15637000	-1732.260776926126	-1680.34790643568	-51.91287049044614	-1680.34790643568	902.8676786120002	-48.58464549990705	0.002645312942664765	1.1222289063527469	1.3418735477625439	1.1222289063527469	0.40966542651968657	1.5943377864925694	0.40966542651968657	0.7990984759360371	2.1942951536777744E-4	-7.134396705591487	1113.6323213879998
15638000	-1736.9146807435218	-1684.335024282079	-52.5796564614428	-1684.335024282079	950.334665975731	-49.25143147090371	0.003609302358600718	1.1222289063527469	1.3418735477625439	1.1222289063527469	0.40966542651968657	1.5943377864925694	0.40966542651968657	0.7990984759360371	2.446662332901884E-4	-7.134396705591487	1066.165334024269
15639000	-1736.2949570517233	-1680.435086023666	-55.85987102805739	-1680.435086023666	1459.6785069996006	-52.5316460375183	0.00117151994724726	1.1222289063527469	1.3418735477625439	1.1222289063527469	0.40966542651968657	1.5943377864925694	0.40966542651968657	0.7990984759360371	1.6401142694057218E-4	-7.134396705591487	556.8214930003994
15640000	-1731.510172727527	-1677.5741731922558	-53.93599953527129	-1677.5741731922558	1317.5510035692039	-51.10008667703576	0.002569162108938346	1.1222289063527469	1.3418735477625439	1.1222289063527469	0.40966542651968657	1.5943377864925694	0.40966542651968657	0.3067863436324726	2.2104434271776345E-4	-7.134396705591487	698.9489964307961
15641000	-1734.6027727980172	-1682.3507776129813	-52.251995185035874	-1682.3507776129813	1070.8966253170747	-49.41608232680034	0.002345555332106729	1.1222289063527469	1.3418735477625439	1.1222289063527469	0.40966542651968657	1.5943377864925694	0.40966542651968657	0.3067863436324726	2.600185748485246E-4	-7.134396705591487	945.6033746829253
15642000	-1735.4368160005663	-1677.6980046586625	-57.738811341903876	-1677.6980046586625	1815.4845104756778	-54.902898483668345	0.002588914717278173	1.1222289063527469	1.3418735477625439	1.1222289063527469	0.40966542651968657	1.5943377864925694	0.40966542651968657	0.3067863436324726	1.466770375434655E-4	-7.134396705591487	201.01548952432222
15643000	-1732.469653268307	-1676.6794631420776	-55.790190126229284	-1676.6794631420776	1610.0251199847598	-52.84279554755465	0.0021591699117109657	1.1222289063527469	1.3418735477625439	1.1222289063527469	0.40966542651968657	1.5943377864925694	0.40966542651968657	0.41826806407157247	1.859794475327579E-4	-7.134396705591487	406.47488001524016
15644000	-1733.0971560065946	-1681.6137426979378	-51.483413308656836	-1681.6137426979378	911.7471422142486	-48.5360187299822	0.0029842222359490137	1.1222289063527469	1.3418735477625439	1.1222289063527469	0.40966542651968657	1.5943377864925694	0.40966542651968657	0.41826806407157247	2.2375077676237772E-4	-7.134396705591487	1104.7528577857515
15645000	-1728.1080073922894	-1678.634223206743	-49.47378418554641	-1678.634223206743	689.1355259537703	-46.526389606871774	0.004605847017590756	1.1222289063527469	1.3418735477625439	1.1222289063527469	0.40966542651968657	1.5943377864925694	0.40966542651968657	0.41826806407157247	4.1608508408084283E-4	-7.134396705591487	1327.3644740462296
15646000	-1731.238927971422	-1678.4742396532124	-52.764688318209565	-1678.4742396532124	1113.2983608298075	-49.68873530877781	0.0028701685574647087	1.1222289063527469	1.3418735477625439	1.1222289063527469	0.40966542651968657	1.5943377864925694	0.40966542651968657	0.5468264948287027	2.5704091019834686E-4	-7.134396705591487	903.2016391701925
15647000	-1734.5039443111575	-1680.7192196814335	-53.78472462972405	-1680.7192196814335	1232.533166712672	-50.81029386915525	0.0016959874901405346	1.1222289063527469	1.3418735477625439	1.1222289063527469	0.40966542651968657	1.5943377864925694	0.40966542651968657	0.445304245965745	1.787930700985379E-4	-7.134396705591487	783.966833287328
15648000	-1729.577905727391	-1677.898874884836	-51.67903084255505	-1677.898874884836	908.4647460172888	-48.70460008198625	0.0018772405765829232	1.1222289063527469	1.3418735477625439	1.1222289063527469	0.40966542651968657	1.5943377864925694	0.40966542651968657	0.445304245965745	2.6380363024118173E-4	-7.134396705591487	1108.0352539827113
15649000	-1731.7798439951562	-1679.5234333933508	-52.25641060180538	-1679.5234333933508	998.6217863146785	-49.28197984123658	0.003790271750330113	1.1222289063527469	1.3418735477625439	1.1222289063527469	0.40966542651968657	1.5943377864925694	0.40966542651968657	0.445304245965745	3.429750854407974E-4	-7.134396705591487	1017.8782136853215
15650000	-1735.3438147972274	-1680.182814029977	-55.16100076725053	-1680.182814029977	1553.8001137401843	-52.18657000668173	0.0016938327931907398	1.1222289063527469	1.3418735477625439	1.1222289063527469	0.40966542651968657	1.5943377864925694	0.40966542651968657	0.445304245965745	1.9917422465025544E-4	-7.134396705591487	462.6998862598157
15651000	-1729.3501422610695	-1676.5206795578472	-52.829462703222426	-1676.5206795578472	1035.32768747617	-49.855031942653625	0.001629980696464989	1.1222289063527469	1.3418735477625439	1.1222289063527469	0.40966542651968657	1.5943377864925694	0.40966542651968657	0.445304245965745	2.5718087692835776E-4	-7.134396705591487	981.17231252383
15652000	-1729.0475917755803	-1679.3807918047296	-49.66679997085067	-1679.3807918047296	707.491152782843	-46.69236921028187	0.0023694198230931806	1.1222289063527469	1.3418735477625439	1.1222289063527469	0.40966542651968657	1.5943377864925694	0.40966542651968657	0.445304245965745	4.504280438001168E-4	-7.134396705591487	1309.008847217157
15653000	-1729.9263400611055	-1678.9425571568102	-50.98378290429539	-1678.9425571568102	819.5721585677097	-48.00935214372659	0.0029569766968203597	1.0941135138107683	1.3418735477625439	1.0941135138107683	0.4377808190616652	1.5943377864925694	0.4377808190616652	0.445304245965745	3.2879269705370524E-4	-7.134396705591487	1196.9278414322903
15654000	-1725.826341690298	-1675.8370193671917	-49.989322323106265	-1675.8370193671917	746.8854443744727	-47.014891562537464	0.0029504610746636704	1.0941135138107683	1.179473010399477	1.0941135138107683	0.4377808190616652	1.7567383238556362	0.4377808190616652	0.445304245965745	4.18362105906649E-4	-7.134396705591487	1269.6145556255274
15655000	-1731.4222975337198	-1679.3864923182146	-52.03580521550527	-1679.3864923182146	837.0174992925361	-48.91760233864268	0.001626816187888601	1.0941135138107683	1.3573798909218842	1.0941135138107683	0.3488273788004616	1.7567383238556362	0.3488273788004616	0.589076362259534	2.8644091225809E-4	-7.134396705591487	1179.482500707464
15656000	-1732.619776572181	-1679.3338394883947	-53.285937083786415	-1679.3338394883947	1114.3580869958555	-50.167734206923825	0.0031965682120400057	1.0941135138107683	1.3573798909218842	1.0941135138107683	0.3488273788004616	1.7567383238556362	0.3488273788004616	0.589076362259534	2.3285387258289972E-4	-7.134396705591487	902.1419130041445
15657000	-1737.135965850702	-1680.7741302727622	-56.36183557793976	-1680.7741302727622	1621.0081779863579	-53.24363270107717	0.0010381391537121012	1.0941135138107683	1.3573798909218842	1.0941135138107683	0.3488273788004616	1.7567383238556362	0.3488273788004616	0.589076362259534	1.4348128638869405E-4	-7.134396705591487	395.49182201364215
15658000	-1734.0888892765408	-1678.581208163665	-55.507681112875844	-1678.581208163665	1566.715647388363	-52.389478236013254	0.0018010797747410913	1.0941135138107683	1.3573798909218842	1.0941135138107683	0.3488273788004616	1.7567383238556362	0.3488273788004616	0.589076362259534	1.8232571348811527E-4	-7.134396705591487	449.7843526116369
15659000	-1727.1258092617745	-1675.391246827282	-51.73456243449243	-1675.391246827282	878.7905005965566	-48.74188096398541	0.004545647075488826	1.0941135138107683	1.3573798909218842	1.0941135138107683	0.325152763401962	1.8040875546526356	0.325152763401962	0.4635549559039693	3.3526919708124793E-4	-7.134396705591487	1137.7094994034433
15660000	-1734.8593710169341	-1684.4810024480114	-50.37836856892277	-1684.4810024480114	792.1353920212499	-47.385687098415744	0.004969798407658286	1.2820056589320161	1.3573798909218842	1.2820056589320161	0.325152763401962	1.4283032644101399	0.325152763401962	0.4635549559039693	5.67986228302194E-4	-7.134396705591487	1224.36460797875
15661000	-1730.1354412732962	-1680.2677295964863	-49.86771167681	-1680.2677295964863	697.2635918963496	-46.87503020630298	0.005187496180266372	1.2820056589320161	1.3573798909218842	1.2820056589320161	0.325152763401962	1.4283032644101399	0.325152763401962	0.4635549559039693	4.1596710747635783E-4	-7.134396705591487	1319.2364081036503
15662000	-1727.9300717200888	-1678.7302169484826	-49.19985477160612	-1678.7302169484826	677.5415439543684	-46.2071733010991	0.0037212021181075054	1.2820056589320161	1.3573798909218842	1.2820056589320161	0.325152763401962	1.4283032644101399	0.325152763401962	0.4635549559039693	3.8951719821645636E-4	-7.134396705591487	1338.9584560456315
15663000	-1731.894690638745	-1678.0783380291548	-53.8163526095902	-1678.0783380291548	1343.5375148762396	-50.823671139083174	0.0021364607467705735	1.2820056589320161	1.3573798909218842	1.2820056589320161	0.325152763401962	1.4283032644101399	0.325152763401962	0.4635549559039693	2.0074809527649332E-4	-7.134396705591487	672.9624851237604
15664000	-1733.329001564837	-1682.0222196567256	-51.306781908111255	-1682.0222196567256	852.4867868841819	-48.31410043760423	0.003047045376790422	1.2820056589320161	1.3573798909218842	1.2820056589320161	0.325152763401962	1.4283032644101399	0.325152763401962	0.4635549559039693	3.129342955124614E-4	-7.134396705591487	1164.013213115818
15665000	-1726.7667429131977	-1676.5801038394088	-50.18663907378883	-1676.5801038394088	785.7527450555302	-47.19395760328181	0.003098772302515649	1.2820056589320161	1.3573798909218842	1.2820056589320161	0.325152763401962	1.4283032644101399	0.325152763401962	0.4635549559039693	3.465376404717615E-4	-7.134396705591487	1230.7472549444697
15666000	-1730.978079576519	-1678.1760419921522	-52.8020375843666	-1678.1760419921522	955.6557022253678	-49.80935611385958	0.0014407550850602587	1.2820056589320161	1.3573798909218842	1.2820056589320161	0.325152763401962	1.4283032644101399	0.325152763401962	0.4635549559039693	2.549119872536748E-4	-7.134396705591487	1060.8442977746322
15667000	-1732.2381335916034	-1675.0802004486131	-57.15793314299026	-1675.0802004486131	1531.9589739907656	-54.16525167248324	0.0033700790493720574	1.2820056589320161	1.3573798909218842	1.2820056589320161	0.325152763401962	1.4283032644101399	0.325152763401962	0.4635549559039693	1.9374266697304461E-4	-7.134396705591487	484.54102600923443
15668000	-1731.6585333791384	-1676.8410360101545	-54.817497368983794	-1676.8410360101545	1320.0609995994546	-51.82481589847677	0.002683522883005932	1.2820056589320161	1.3415709906861684	1.2820056589320161	0.3330572135198198	1.4283032644101399	0.3330572135198198	0.4635549559039693	2.1571586024646933E-4	-7.134396705591487	696.4390004005454
15669000	-1729.9707809779056	-1676.9239483784804	-53.04683259942512	-1676.9239483784804	1162.814414658596	-50.0541511289181	0.00212866649225718	1.2820056589320161	1.3415709906861684	1.2820056589320161	0.3330572135198198	1.4283032644101399	0.3330572135198198	0.4635549559039693	2.0357819156560956E-4	-7.134396705591487	853.685585341404
15670000	-1733.3805813352453	-1679.2616349650539	-54.11894637019144	-1679.2616349650539	1426.4767892651548	-51.15440020390893	0.0017868248409143913	1.2820056589320161	1.3415709906861684	1.2820056589320161	0.3330572135198198	1.4283032644101399	0.3330572135198198	0.4354196516794522	2.4345547872959295E-4	-7.134396705591487	590.0232107348452
15671000	-1730.1348493746743	-1678.5447513528616	-51.590098021812786	-1678.5447513528616	838.8919845170342	-48.45362808705971	0.004111386087987491	1.2820056589320161	1.3415709906861684	1.2820056589320161	0.3330572135198198	1.4283032644101399	0.3330572135198198	0.6073434201500144	3.31158602797128E-4	-7.134396705591487	1177.6080154829658
15672000	-1732.7259074829876	-1678.094539335886	-54.631368147101504	-1678.094539335886	1130.3015463136414	-51.65990611445361	9.771950405396117E-4	1.2820056589320161	1.3415709906861684	1.2820056589320161	0.3330572135198198	1.4283032644101399	0.3330572135198198	0.44233551804483845	2.276164003724129E-4	-7.134396705591487	886.1984536863586
15673000	-1732.6091508412862	-1682.9738663622536	-49.63528447903274	-1682.9738663622536	738.7076771563785	-46.66382244638485	0.0030053111827259512	1.2820056589320161	1.3813031169869443	1.2820056589320161	0.3330572135198198	1.388571138109364	0.3330572135198198	0.44233551804483845	4.1785931217738E-4	-7.134396705591487	1277.7923228436216
15674000	-1736.1435880427305	-1681.8757009675987	-54.26788707513173	-1681.8757009675987	1375.9994142019448	-51.1998201289254	0.002250274605202576	1.2820056589320161	1.3813031169869443	1.2820056589320161	0.3330572135198198	1.388571138109364	0.3330572135198198	0.5389404316032708	2.2620102294509405E-4	-7.134396705591487	640.5005857980552
15675000	-1732.245964225784	-1677.339494551313	-54.90646967447103	-1677.339494551313	1383.88995949964	-51.838402728264704	0.0022856354170976115	1.2820056589320161	1.3813031169869443	1.2820056589320161	0.3330572135198198	1.388571138109364	0.3330572135198198	0.5389404316032708	1.8953711456821539E-4	-7.134396705591487	632.6100405003599
15676000	-1731.2714403612322	-1678.9209903179287	-52.3504500433035	-1678.9209903179287	988.3233388200283	-49.282383097097174	0.0018182260004616525	1.2820056589320161	1.180863339154854	1.2820056589320161	0.3330572135198198	1.5890109159414543	0.3330572135198198	0.5389404316032708	2.8371226831342685E-4	-7.134396705591487	1028.1766611799717
15677000	-1732.2964568533116	-1681.8022938255158	-50.494163027795885	-1681.8022938255158	646.6000901452899	-47.426096081589556	0.006562895219948198	1.2820056589320161	1.180863339154854	1.2820056589320161	0.3330572135198198	1.5890109159414543	0.3330572135198198	0.5389404316032708	5.473488532698495E-4	-7.134396705591487	1369.8999098547101
15678000	-1738.0111524676474	-1683.325407567401	-54.68574490024648	-1683.325407567401	1451.6923747182545	-51.82959859936286	0.0023558157993976256	1.2820056589320161	1.180863339154854	1.2820056589320161	0.3330572135198198	1.5890109159414543	0.3330572135198198	0.3270197862805658	2.2769099349336948E-4	-7.134396705591487	564.8076252817455
15679000	-1729.6665477805004	-1678.8573069920199	-50.809240788480636	-1678.8573069920199	728.684129334358	-47.71723926849352	0.0054626662892437025	1.2439610932051768	1.2569524706085324	1.2439610932051768	0.3330572135198198	1.5890109159414543	0.3330572135198198	0.5628750053840599	3.8415591295507245E-4	-7.134396705591487	1287.815870665642
15680000	-1730.9728246803998	-1679.2387523765947	-51.73407230380499	-1679.2387523765947	932.1754600930568	-48.64207078381788	0.002004520259451943	1.2439610932051768	1.2569524706085324	1.2439610932051768	0.3330572135198198	1.5890109159414543	0.3330572135198198	0.5628750053840599	3.0667750684742356E-4	-7.134396705591487	1084.3245399069433
15681000	-1731.6535468506456	-1679.8549668117382	-51.79858003890747	-1679.8549668117382	916.288424529093	-48.70657851892035	0.0032967714971210253	1.2439610932051768	1.2569524706085324	1.2439610932051768	0.3330572135198198	1.5890109159414543	0.3330572135198198	0.5628750053840599	2.982431137670868E-4	-7.134396705591487	1100.211575470907
15682000	-1730.6239956424502	-1678.89167913968	-51.732316502770075	-1678.89167913968	965.5913477439859	-48.64031498278296	0.0026001457580628394	1.2439610932051768	1.2569524706085324	1.2439610932051768	0.3330572135198198	1.5890109159414543	0.3330572135198198	0.5628750053840599	2.749908538666333E-4	-7.134396705591487	1050.9086522560142
15683000	-1735.3324030603937	-1685.5713675745737	-49.761035485819924	-1685.5713675745737	722.9448384072301	-46.66903396583281	0.0027989135517205977	1.2439610932051768	1.2569524706085324	1.2439610932051768	0.3330572135198198	1.5890109159414543	0.3330572135198198	0.5628750053840599	4.2361541888070813E-4	-7.134396705591487	1293.5551615927698
15684000	-1730.4121561162383	-1680.3606365555006	-50.05151956073766	-1680.3606365555006	744.5645041430994	-46.959518040750545	0.003657223502018181	1.1362806326732324	1.2569524706085324	1.1362806326732324	0.3330572135198198	1.8043718370053428	0.3330572135198198	0.5628750053840599	3.769201931069033E-4	-7.134396705591487	1271.9354958569006
15685000	-1733.0792382071309	-1681.0526849667074	-52.02655324042349	-1681.0526849667074	966.8925038571591	-48.91190006691598	0.0023386152271004223	1.1362806326732324	1.2569524706085324	1.1362806326732324	0.3330572135198198	1.8043718370053428	0.3330572135198198	0.5855266589044503	2.6739762818880366E-4	-7.134396705591487	1049.6074961428408
15686000	-1731.5098962246268	-1676.8849932468406	-54.624902977786256	-1676.8849932468406	1452.1886671787722	-51.51024980427875	0.0017165803207468333	1.1362806326732324	1.2569524706085324	1.1362806326732324	0.3330572135198198	1.8043718370053428	0.3330572135198198	0.5855266589044503	1.9044304806161786E-4	-7.134396705591487	564.3113328212278
15687000	-1734.0865546629277	-1680.1625369310202	-53.92401773190739	-1680.1625369310202	1305.4032550558047	-50.809364558399885	0.0019460302869874827	1.1362806326732324	1.6691141827151255	1.1362806326732324	0.3330572135198198	1.3922101248987497	0.3330572135198198	0.5855266589044503	2.5719130285443243E-4	-7.134396705591487	711.0967449441953
15688000	-1732.666963510083	-1682.202787751811	-50.464175758272006	-1682.202787751811	803.9612244261965	-47.23924276128595	0.0035912172618613974	1.1362806326732324	1.6691141827151255	1.1362806326732324	0.3330572135198198	1.3922101248987497	0.3330572135198198	0.6958064823829989	3.6159435057226514E-4	-7.134396705591487	1212.5387755738034
15689000	-1734.8483007901696	-1682.0771929187233	-52.77110787144626	-1682.0771929187233	958.9755869625674	-49.546174874460206	0.0038263499423974163	1.1362806326732324	1.6691141827151255	1.1362806326732324	0.3330572135198198	1.3922101248987497	0.3330572135198198	0.6958064823829989	2.357467638696317E-4	-7.134396705591487	1057.5244130374326
15690000	-1734.0261743622145	-1681.6152415768045	-52.41093278541012	-1681.6152415768045	963.4813540452571	-49.18599978842406	0.0027839236544135526	1.3336562507622456	1.274362946537099	1.3336562507622456	0.3330572135198198	1.3922101248987497	0.3330572135198198	0.6958064823829989	2.1350321340288394E-4	-7.134396705591487	1053.0186459547429
15691000	-1737.553554772746	-1685.8294576149303	-51.724097157815706	-1685.8294576149303	815.310015247947	-48.49916416082965	0.004307360065372022	1.3336562507622456	1.274362946537099	1.3336562507622456	0.3330572135198198	1.3922101248987497	0.3330572135198198	0.6958064823829989	3.5214799700216456E-4	-7.134396705591487	1201.189984752053
15692000	-1732.2351933796022	-1683.0267302806428	-49.20846309895931	-1683.0267302806428	699.4363899209128	-46.432742641637276	0.005686309807534367	1.3336562507622456	1.274362946537099	1.3336562507622456	0.3330572135198198	1.3922101248987497	0.3330572135198198	0.2465939427189716	5.56441592740558E-4	-7.134396705591487	1317.063610079087
15693000	-1737.04850460557	-1684.9986591263805	-52.049845479189685	-1684.9986591263805	1162.5038906828318	-49.274125021867654	0.0025943170818736264	1.3336562507622456	1.274362946537099	1.3336562507622456	0.3330572135198198	1.3922101248987497	0.3330572135198198	0.2465939427189716	2.9367065815169216E-4	-7.134396705591487	853.9961093171682
15694000	-1741.3744345494167	-1687.2403777394768	-54.13405680993983	-1687.2403777394768	846.1576982135947	-51.3583363526178	0.006784715045639945	1.3336562507622456	1.274362946537099	1.3336562507622456	0.3330572135198198	1.3922101248987497	0.3330572135198198	0.2465939427189716	3.1437728467690647E-4	-7.134396705591487	1170.3423017864052
15695000	-1737.1131414447066	-1681.2966671139243	-55.81647433078225	-1681.2966671139243	1797.5978410767557	-53.04075387346022	0.0019373891689611876	1.3336562507622456	1.274362946537099	1.3336562507622456	0.3330572135198198	1.3922101248987497	0.3330572135198198	0.2465939427189716	1.673126488484255E-4	-7.134396705591487	218.90215892324431
15696000	-1729.0545180591218	-1678.9276608662283	-50.12685719289351	-1678.9276608662283	716.612191660207	-47.076737269561406	0.005229600629777848	1.3336562507622456	1.274362946537099	1.3336562507622456	0.3330572135198198	1.3922101248987497	0.3330572135198198	0.5209934087290474	3.8228438277431635E-4	-7.134396705591487	1299.887808339793
15697000	-1731.074970666971	-1680.664679775197	-50.41029089177395	-1680.664679775197	746.4721244795986	-47.36017096844184	0.00399055059221566	1.3336562507622456	1.274362946537099	1.3336562507622456	0.3330572135198198	1.3922101248987497	0.3330572135198198	0.5209934087290474	2.9858341291537843E-4	-7.134396705591487	1270.0278755204013
15698000	-1729.7335690756095	-1680.232948943118	-49.50062013249166	-1680.232948943118	662.9580358025551	-46.45050020915956	0.005129300469107961	1.3336562507622456	1.274362946537099	1.3336562507622456	0.3330572135198198	1.3922101248987497	0.3330572135198198	0.5209934087290474	4.2928680320157634E-4	-7.134396705591487	1353.541964197445
15699000	-1731.9085993065157	-1681.29973546384	-50.60886384267558	-1681.29973546384	804.1211654414525	-47.55874391934348	0.0028385239863976466	1.3336562507622456	1.274362946537099	1.3336562507622456	0.3330572135198198	1.3922101248987497	0.3330572135198198	0.5209934087290474	3.0446341961195097E-4	-7.134396705591487	1212.3788345585476
15700000	-1731.9673819466775	-1676.1132037423786	-55.85417820429892	-1676.1132037423786	1742.2869157134955	-52.804058280966814	0.0017231544196777613	1.3336562507622456	1.274362946537099	1.3336562507622456	0.3330572135198198	1.3922101248987497	0.3330572135198198	0.5209934087290474	1.5385476709831858E-4	-7.134396705591487	274.21308428650445
15701000	-1732.971145717556	-1678.766721668824	-54.20442404873218	-1678.766721668824	1404.7803759601634	-51.154304125400074	0.0025022652984684553	1.3336562507622456	1.274362946537099	1.3336562507622456	0.3330572135198198	1.3922101248987497	0.3330572135198198	0.5209934087290474	2.0072678284435884E-4	-7.134396705591487	611.7196240398366
15702000	-1729.9062848083663	-1675.6609399945473	-54.24534481381903	-1675.6609399945473	1344.4356573358193	-51.19522489048693	0.0018120611747051533	1.2463506803071618	1.274362946537099	1.2463506803071618	0.3330572135198198	1.5668212658089173	0.3330572135198198	0.5209934087290474	1.976840770875471E-4	-7.134396705591487	672.0643426641807
15703000	-1731.283916953927	-1678.0827957061074	-53.20112124781958	-1678.0827957061074	1147.2803906863212	-50.151001324487474	0.0020419826732919534	1.2463506803071618	1.274362946537099	1.2463506803071618	0.3330572135198198	1.5668212658089173	0.3330572135198198	0.5209934087290474	2.3813642312795678E-4	-7.134396705591487	869.2196093136788
15704000	-1728.7563560158753	-1679.0130944921495	-49.743261523725785	-1679.0130944921495	672.3172209114808	-46.69314160039368	0.002960846705083575	1.2463506803071618	1.274362946537099	1.2463506803071618	0.3330572135198198	1.5668212658089173	0.3330572135198198	0.5209934087290474	3.793784432409578E-4	-7.134396705591487	1344.182779088519
15705000	-1728.9168113744304	-1679.9763989594617	-48.940412414968634	-1679.9763989594617	641.9692295896402	-45.89029249163653	0.003961102918175605	1.2463506803071618	1.02701566752662	1.2463506803071618	0.3330572135198198	1.8141685448193963	0.3330572135198198	0.5209934087290474	4.98942044334787E-4	-7.134396705591487	1374.5307704103598
15706000	-1733.799119980106	-1676.143781574755	-57.65533840535104	-1676.143781574755	1880.1145638765418	-54.605218482018934	0.0021834545841368873	1.2463506803071618	1.02701566752662	1.2463506803071618	0.3330572135198198	1.8141685448193963	0.3330572135198198	0.5209934087290474	1.6322957495623253E-4	-7.134396705591487	136.38543612345825
15707000	-1729.1222873300694	-1679.303864257537	-49.81842307253241	-1679.303864257537	661.1901563240433	-46.76830314920031	0.0054019716274458646	1.2463506803071618	1.02701566752662	1.2463506803071618	0.3330572135198198	1.8141685448193963	0.3330572135198198	0.5209934087290474	4.1405521233338756E-4	-7.134396705591487	1355.3098436759567
15708000	-1732.2792239770713	-1680.460049125055	-51.81917485201625	-1680.460049125055	983.175955780629	-48.76905492868415	0.002499154220111133	1.2463506803071618	1.02701566752662	1.2463506803071618	0.3330572135198198	1.8141685448193963	0.3330572135198198	0.5209934087290474	2.578106951082391E-4	-7.134396705591487	1033.324044219371
15709000	-1736.2174214293366	-1684.470389976415	-51.747031452921746	-1684.470389976415	923.4002843933467	-48.69691152958964	0.002550146091215502	1.2463506803071618	1.02701566752662	1.2463506803071618	0.3330572135198198	1.8141685448193963	0.3330572135198198	0.5209934087290474	2.460375937356973E-4	-7.134396705591487	1093.0997156066533
15710000	-1731.3805920935633	-1681.3424598290053	-50.03813226455798	-1681.3424598290053	740.4384181895016	-46.988012341225875	0.0036116738783624628	1.2463506803071618	1.02701566752662	1.2463506803071618	0.3330572135198198	1.8141685448193963	0.3330572135198198	0.5209934087290474	3.6138606437492125E-4	-7.134396705591487	1276.0615818104984
15711000	-1730.0265494612577	-1677.4022332292002	-52.62431623205741	-1677.4022332292002	1047.174547426467	-49.574196308725305	0.0017652277710757565	1.2463506803071618	1.02701566752662	1.2463506803071618	0.3330572135198198	1.8141685448193963	0.3330572135198198	0.5209934087290474	2.9519595032910463E-4	-7.134396705591487	969.3254525735331
15712000	-1731.3044493330333	-1678.4071147814504	-52.89733455158282	-1678.4071147814504	880.0768194435941	-49.84721462825072	0.004977201263079963	1.1536157966843597	1.02701566752662	1.1536157966843597	0.425792097142622	1.8141685448193963	0.425792097142622	0.5209934087290474	2.80330359192473E-4	-7.134396705591487	1136.423180556406
15713000	-1736.902702596492	-1681.8125403448141	-55.09016225167793	-1681.8125403448141	1544.3545880999354	-52.10011563229246	0.001617840209387175	1.1536157966843597	1.02701566752662	1.1536157966843597	0.43869568261483477	1.7883613738749706	0.43869568261483477	0.4609201047824181	1.4279069030083608E-4	-7.134396705591487	472.1454119000646
15714000	-1728.4214868995582	-1676.401718081635	-52.01976881792335	-1676.401718081635	1029.7741374063153	-49.029722198537875	0.0030811880544849004	1.1536157966843597	1.02701566752662	1.1536157966843597	0.43869568261483477	1.7883613738749706	0.43869568261483477	0.4609201047824181	2.689403750354749E-4	-7.134396705591487	986.7258625936847
15715000	-1728.5760701322652	-1678.710966573806	-49.865103558459104	-1678.710966573806	763.864451531666	-46.87505693907363	0.003214015275963575	1.1536157966843597	1.02701566752662	1.1536157966843597	0.43869568261483477	1.7883613738749706	0.43869568261483477	0.4609201047824181	4.355956739421833E-4	-7.134396705591487	1252.635548468334
15716000	-1733.1099276703812	-1681.8365245196328	-51.273403150748464	-1681.8365245196328	884.5490485853055	-48.31082168752128	0.0032104060066786622	1.1536157966843597	1.02701566752662	1.1536157966843597	0.43869568261483477	1.7883613738749706	0.43869568261483477	0.43345494862412515	2.9895123503982847E-4	-7.134396705591487	1131.9509514146944
15717000	-1732.006453958939	-1680.5657536399153	-51.440700319023634	-1680.5657536399153	904.3853574029183	-48.47811885579645	0.0031946383543604924	1.1536157966843597	1.02701566752662	1.1536157966843597	0.43869568261483477	1.7883613738749706	0.43869568261483477	0.43345494862412515	3.1504458127229175E-4	-7.134396705591487	1112.1146425970817
15718000	-1732.1366294548448	-1679.4306179352488	-52.70601151959599	-1679.4306179352488	1014.942442038932	-49.74343005636881	0.0033974699623108176	1.1601529494566964	1.0139413619819466	1.1601529494566964	0.43869568261483477	1.7883613738749706	0.43869568261483477	0.43345494862412515	2.658098703851071E-4	-7.134396705591487	1001.557557961068
15719000	-1730.7523873719038	-1678.953564920479	-51.7988224514246	-1678.953564920479	908.8814901871004	-48.83624098819742	0.0017986231043955754	1.1601529494566964	1.0139413619819466	1.1601529494566964	0.43869568261483477	1.7883613738749706	0.43869568261483477	0.43345494862412515	3.2496081086287316E-4	-7.134396705591487	1107.6185098128994
15720000	-1730.3434691166108	-1678.007379282806	-52.336089833804934	-1678.007379282806	1012.0493490026438	-49.37350837057775	0.00245272076284615	1.14977336655046	1.2062328056505147	1.14977336655046	0.3529295436867872	1.7883613738749706	0.3529295436867872	0.43345494862412515	2.842441576877756E-4	-7.134396705591487	1004.4506509973562
15721000	-1731.044450259351	-1678.2440466624992	-52.800403596851766	-1678.2440466624992	1107.2039789206935	-49.66975590587793	0.0025981393972326033	1.14977336655046	1.2062328056505147	1.14977336655046	0.3529295436867872	1.7883613738749706	0.3529295436867872	0.6015211763707812	2.138571405993885E-4	-7.134396705591487	909.2960210793065
15722000	-1730.3407312453824	-1677.6341635458991	-52.706567699483244	-1677.6341635458991	943.9176727896684	-49.57592000850941	0.0015964498684301169	1.14977336655046	1.2062328056505147	1.14977336655046	0.3529295436867872	1.7883613738749706	0.3529295436867872	0.6015211763707812	2.4748208606757254E-4	-7.134396705591487	1072.5823272103316
15723000	-1733.4708609632892	-1681.0504626039258	-52.42039835936338	-1681.0504626039258	999.044227145842	-49.289750668389544	0.0017723237409795227	1.14977336655046	1.2062328056505147	1.14977336655046	0.3529295436867872	1.7883613738749706	0.3529295436867872	0.6015211763707812	3.24760112472135E-4	-7.134396705591487	1017.455772854158
15724000	-1729.4369439460204	-1677.6580279496222	-51.778915996398126	-1677.6580279496222	860.8526444640696	-48.64826830542429	0.003548304762097284	1.14977336655046	1.2062328056505147	1.14977336655046	0.3529295436867872	1.7883613738749706	0.3529295436867872	0.6015211763707812	2.8693719175774013E-4	-7.134396705591487	1155.6473555359303
15725000	-1736.7997185940003	-1683.1898962110974	-53.60982238290295	-1683.1898962110974	864.9220358428964	-50.47917469192911	0.005018748935547101	1.14977336655046	1.2062328056505147	1.14977336655046	0.3529295436867872	1.7883613738749706	0.3529295436867872	0.6015211763707812	2.445100242397383E-4	-7.134396705591487	1151.5779641571035
15726000	-1728.348040276363	-1678.4506368260684	-49.897403450294554	-1678.4506368260684	684.6800435834606	-46.751534512785284	0.005147816621920208	1.14977336655046	1.2062328056505147	1.14977336655046	0.3529295436867872	1.7883613738749706	0.3529295436867872	0.6167424229062101	3.373475155384017E-4	-7.134396705591487	1331.8199564165393
15727000	-1728.0566123940703	-1677.9646843207004	-50.09192807336995	-1677.9646843207004	753.5781988078932	-46.94605913586068	0.0034782821720279276	1.14977336655046	1.2062328056505147	1.14977336655046	0.26913125446638675	1.9559579523157715	0.26913125446638675	0.6167424229062101	3.844934777902444E-4	-7.134396705591487	1262.9218011921068
15728000	-1734.0902263505411	-1681.1144869274135	-52.975739423127685	-1681.1144869274135	1129.833557990888	-49.829870485618414	0.0021585830908869277	1.14977336655046	1.2062328056505147	1.14977336655046	0.26913125446638675	1.9559579523157715	0.26913125446638675	0.6167424229062101	2.560546165392581E-4	-7.134396705591487	886.666442009112
15729000	-1735.4097673169194	-1677.9966625661139	-57.413104750805566	-1677.9966625661139	1767.9441865882159	-54.267235813296296	0.002428683185436743	1.074859021052885	1.3560614966456643	1.074859021052885	0.26913125446638675	1.9559579523157715	0.26913125446638675	0.6167424229062101	1.4813657622057271E-4	-7.134396705591487	248.55581341178413
15730000	-1734.0021984877114	-1678.7644802719867	-55.23771821572478	-1678.7644802719867	1492.646196024417	-52.10133929788398	0.0023953907880579503	1.074859021052885	1.3560614966456643	1.074859021052885	0.26913125446638675	1.9559579523157715	0.26913125446638675	0.607252403237745	1.9330777513308913E-4	-7.134396705591487	523.8538039755831
15731000	-1730.827414975289	-1676.2086059449475	-54.61880903034154	-1676.2086059449475	1410.0949241363273	-51.556273551035574	0.0012913223476699529	1.074859021052885	1.3560614966456643	1.074859021052885	0.26913125446638675	1.9559579523157715	0.26913125446638675	0.5334089647029108	2.0846198328717662E-4	-7.134396705591487	606.4050758636727
15732000	-1731.165600656235	-1680.9497732099535	-50.21582744628156	-1680.9497732099535	751.3270892609894	-47.153291966975594	0.0036693707734945977	1.074859021052885	1.3560614966456643	1.074859021052885	0.26913125446638675	1.9559579523157715	0.26913125446638675	0.5334089647029108	3.3108883038151496E-4	-7.134396705591487	1265.1729107390106
15733000	-1726.2737633952452	-1676.0494444346907	-50.22431896055455	-1676.0494444346907	755.4928216363867	-47.161783481248584	0.0038977307222256385	1.074859021052885	1.3560614966456643	1.074859021052885	0.26913125446638675	1.9559579523157715	0.26913125446638675	0.5334089647029108	3.825177802820186E-4	-7.134396705591487	1261.0071783636133
15734000	-1728.699401857859	-1677.3597804328774	-51.33962142498156	-1677.3597804328774	758.5921846465528	-48.277085945675594	0.0052359809139100365	1.074859021052885	1.3560614966456643	1.074859021052885	0.271161891636832	1.951896677974881	0.271161891636832	0.5334089647029108	3.065430244171914E-4	-7.134396705591487	1257.9078153534472
15735000	-1729.23621227455	-1677.1711625325304	-52.06504974201967	-1677.1711625325304	948.8141909447683	-49.0025142627137	0.003227451755247542	1.074859021052885	1.3560614966456643	1.074859021052885	0.271161891636832	1.951896677974881	0.271161891636832	0.5334089647029108	2.7247497387654265E-4	-7.134396705591487	1067.6858090552319
15736000	-1731.3540547719263	-1677.8507195941104	-53.50333517781582	-1677.8507195941104	1238.1557355988657	-50.440799698509856	0.0015474621147016504	1.074859021052885	1.3883845596182147	1.074859021052885	0.2550003601505568	1.951896677974881	0.2550003601505568	0.5334089647029108	2.1854246342300495E-4	-7.134396705591487	778.3442644011343
15737000	-1727.0477040177393	-1677.6411771096234	-49.40652690811587	-1677.6411771096234	686.5639142069707	-46.34399142880991	0.004360826052936784	1.074859021052885	1.3883845596182147	1.074859021052885	0.2550003601505568	1.951896677974881	0.2550003601505568	0.5334089647029108	4.522952986238429E-4	-7.134396705591487	1329.9360857930292
15738000	-1736.6920982526835	-1681.9135656778021	-54.77853257488144	-1681.9135656778021	1259.9272513421467	-51.715997095575474	0.00310239307164216	1.074859021052885	1.3883845596182147	1.074859021052885	0.2550003601505568	1.951896677974881	0.2550003601505568	0.5334089647029108	2.0520471013568396E-4	-7.134396705591487	756.5727486578533
15739000	-1737.364616528684	-1682.0994410411352	-55.265175487549044	-1682.0994410411352	1237.5272464719612	-52.20264000824308	0.003836108126709698	1.074859021052885	1.3883845596182147	1.074859021052885	0.2550003601505568	1.951896677974881	0.2550003601505568	0.5334089647029108	2.2299077677096448E-4	-7.134396705591487	778.9727535280388
15740000	-1733.8471153049218	-1677.294124940187	-56.552990364734754	-1677.294124940187	1298.719042595599	-53.49045488542879	7.002982472756999E-4	1.074859021052885	1.3883845596182147	1.074859021052885	0.2550003601505568	1.951896677974881	0.2550003601505568	0.5334089647029108	2.2716219514069087E-4	-7.134396705591487	717.7809574044011
15741000	-1729.046017147096	-1677.2752471817366	-51.77076996535944	-1677.2752471817366	914.376726569725	-48.70823448605348	0.0019503235629875226	1.074859021052885	1.5324575892000056	1.074859021052885	0.2550003601505568	1.80782364839309	0.2550003601505568	0.5334089647029108	2.8415040965924245E-4	-7.134396705591487	1102.123273430275
15742000	-1732.7992054816068	-1680.9216881130558	-51.87751736855106	-1680.9216881130558	918.973789860414	-48.718007390962065	0.00193714382400148	1.1049245901681777	1.295744041102933	1.1049245901681777	0.22493479103526418	2.044537196490163	0.22493479103526418	0.6303834629859388	2.727838650049669E-4	-7.134396705591487	1097.526210139586
15743000	-1730.2399650477541	-1680.9961646247136	-49.24380042304057	-1680.9961646247136	660.2223990473981	-46.137095976871244	0.005094871861655773	0.9606633779381271	1.295744041102933	0.9606633779381271	0.3691960032653149	2.044537196490163	0.3691960032653149	0.5775779315662696	4.693922875174549E-4	-7.134396705591487	1356.277600952602
15744000	-1731.5256156244632	-1680.3164060528356	-51.20920957162754	-1680.3164060528356	733.391220669529	-48.102505125458215	0.0018693705837555417	0.9606633779381271	1.295744041102933	0.9606633779381271	0.3691960032653149	2.044537196490163	0.3691960032653149	0.5775779315662696	3.5077979495529957E-4	-7.134396705591487	1283.108779330471
15745000	-1733.2300511367594	-1677.6532064007235	-55.57684473603573	-1677.6532064007235	1619.2669278622027	-52.47014028986641	0.0016362512535655473	0.9606633779381271	1.295744041102933	0.9606633779381271	0.3691960032653149	2.044537196490163	0.3691960032653149	0.5775779315662696	1.5983169258468888E-4	-7.134396705591487	397.2330721377973
15746000	-1735.4301334644954	-1680.8535634301995	-54.576570034295926	-1680.8535634301995	1064.0421606199452	-51.33410083722488	0.004163708680958334	1.0033985859605297	1.295744041102933	1.0033985859605297	0.3691960032653149	1.9590667804453574	0.3691960032653149	0.7133426824679865	2.2364326754188186E-4	-7.134396705591487	952.4578393800548
15747000	-1733.3919212887643	-1679.277404912071	-54.114516376693146	-1679.277404912071	1229.6166955054266	-50.8720471796221	0.0017475728065437098	1.0033985859605297	1.295744041102933	1.0033985859605297	0.3691960032653149	1.9590667804453574	0.3691960032653149	0.7133426824679865	1.8067655495381609E-4	-7.134396705591487	786.8833044945734
15748000	-1728.966177607162	-1678.3034755942294	-50.66270201293273	-1678.3034755942294	747.8179073511974	-47.42023281586169	0.003423643493344373	1.0033985859605297	1.295744041102933	1.0033985859605297	0.3691960032653149	1.9590667804453574	0.3691960032653149	0.7133426824679865	3.4551483104281583E-4	-7.134396705591487	1268.6820926488026
15749000	-1733.0566655391567	-1680.710118549795	-52.34654698936185	-1680.710118549795	783.7980470788817	-49.1040777922908	0.0013680464964449493	1.0033985859605297	1.295744041102933	1.0033985859605297	0.3691960032653149	1.9590667804453574	0.3691960032653149	0.7133426824679865	3.487415147121675E-4	-7.134396705591487	1232.7019529211184
15750000	-1731.0079801856184	-1678.1823545625282	-52.82562562309013	-1678.1823545625282	996.4443529933553	-49.5388203572392	0.002368614056358062	1.0033985859605297	1.295744041102933	1.0033985859605297	0.3691960032653149	1.9590667804453574	0.3691960032653149	0.7576787512478707	2.1884236474100407E-4	-7.134396705591487	1020.0556470066447
15751000	-1734.1097700122368	-1678.0692678161827	-56.040502196054035	-1678.0692678161827	1505.9915992678577	-52.753696930203105	0.0025092066381612183	1.2458868751985757	1.295744041102933	1.2458868751985757	0.3691960032653149	1.4740902019692657	0.3691960032653149	0.7576787512478707	1.668850607508337E-4	-7.134396705591487	510.50840073214226
15752000	-1739.0352050926444	-1683.203166776076	-55.83203831656855	-1683.203166776076	1771.1657994896552	-52.54523305071762	0.0016037129431912835	1.2458868751985757	1.295744041102933	1.2458868751985757	0.3691960032653149	1.4740902019692657	0.3691960032653149	0.7576787512478707	1.3374111117632508E-4	-7.134396705591487	245.33420051034477
15753000	-1733.243555567489	-1680.512090408867	-52.73146515862204	-1680.512090408867	959.1019415177201	-49.444659892771114	0.002800944161527027	1.2458868751985757	1.295744041102933	1.2458868751985757	0.3691960032653149	1.4740902019692657	0.3691960032653149	0.7576787512478707	2.6486413875783824E-4	-7.134396705591487	1057.3980584822798
15754000	-1737.2002734269527	-1681.1387376741254	-56.061535752827155	-1681.1387376741254	1594.25520050996	-52.774730486976225	0.0019184826030334656	1.391910968322821	1.295744041102933	1.391910968322821	0.3691960032653149	1.182042015720775	0.3691960032653149	0.7576787512478707	1.541582495836005E-4	-7.134396705591487	422.2447994900399
15755000	-1737.8451105808783	-1683.9596693065732	-53.885441274304995	-1683.9596693065732	1178.2423127781217	-50.71890491431605	0.001933574807422093	1.391910968322821	1.295744041102933	1.391910968322821	0.3691960032653149	1.182042015720775	0.3691960032653149	0.6374098453858867	1.718706914913874E-4	-7.134396705591487	838.2576872218783
15756000	-1736.3762408990162	-1681.9472695011018	-54.4289713979144	-1681.9472695011018	1290.2811949280363	-51.26243503792546	0.0013340327541745134	1.391910968322821	1.0929514254875965	1.391910968322821	0.3691960032653149	1.3848346313361115	0.3691960032653149	0.6374098453858867	2.2153393688176926E-4	-7.134396705591487	726.2188050719637
15757000	-1737.0542911747364	-1682.1492168361226	-54.90507433861382	-1682.1492168361226	1293.3997810833523	-51.61547061610585	0.0025035797875112287	1.391910968322821	1.0929514254875965	1.391910968322821	0.3691960032653149	1.3848346313361115	0.3691960032653149	0.7604772079049159	1.8011414681466662E-4	-7.134396705591487	723.1002189166477
15758000	-1736.0079670415062	-1682.606516823639	-53.40145021786721	-1682.606516823639	1000.0199973116776	-50.11184649535924	0.004270683230193212	1.391910968322821	1.0929514254875965	1.391910968322821	0.3691960032653149	1.3848346313361115	0.3691960032653149	0.7604772079049159	2.640654596770743E-4	-7.134396705591487	1016.4800026883224
15759000	-1737.1863419349331	-1686.666132458022	-50.52020947691107	-1686.666132458022	714.3329848356823	-47.2306057544031	0.002867199488249247	1.391910968322821	1.0929514254875965	1.391910968322821	0.3691960032653149	1.3848346313361115	0.3691960032653149	0.7604772079049159	3.5583108385586504E-4	-7.134396705591487	1302.1670151643177
15760000	-1736.2730015977338	-1683.7139380183667	-52.55906357936723	-1683.7139380183667	954.6235548526477	-49.269459856859264	0.002303484934405127	1.391910968322821	1.0929514254875965	1.391910968322821	0.3691960032653149	1.3848346313361115	0.3691960032653149	0.7604772079049159	2.1744544774296177E-4	-7.134396705591487	1061.8764451473523
15761000	-1731.2020375371549	-1679.5988236350736	-51.603213902081244	-1679.5988236350736	805.3632367393886	-48.313610179573274	0.004399007660906786	1.391910968322821	1.0929514254875965	1.391910968322821	0.3691960032653149	1.3848346313361115	0.3691960032653149	0.7604772079049159	2.8539051804025837E-4	-7.134396705591487	1211.1367632606114
15762000	-1736.8673506068433	-1684.0197565075646	-52.84759409927873	-1684.0197565075646	1070.8230932074523	-49.74878376468563	0.0020286875367419074	1.391910968322821	1.0929514254875965	1.391910968322821	0.3691960032653149	1.3848346313361115	0.3691960032653149	0.5696838199900418	2.2185757411302603E-4	-7.134396705591487	945.6769067925477
15763000	-1737.290054259865	-1681.4477002587366	-55.84235400112843	-1681.4477002587366	1488.9638230913308	-52.74354366653533	0.0028499787401343518	1.391910968322821	1.0929514254875965	1.391910968322821	0.34631905761577797	1.4305885226351853	0.34631905761577797	0.5696838199900418	1.9633118571808173E-4	-7.134396705591487	527.5361769086692
15764000	-1736.9535611412716	-1680.6042333308555	-56.349327810416085	-1680.6042333308555	1733.5879600855715	-53.25051747582299	0.0015190529536939599	1.194149169788062	1.3778429978627422	1.194149169788062	0.34631905761577797	1.5412205473295577	0.34631905761577797	0.5696838199900418	1.4290864499612977E-4	-7.134396705591487	282.91203991442853
15765000	-1738.1932396003565	-1680.6366483389404	-57.556591261416074	-1680.6366483389404	1806.6635685718845	-54.45778092682298	6.960248714697968E-4	1.194149169788062	1.3778429978627422	1.194149169788062	0.34631905761577797	1.5412205473295577	0.34631905761577797	0.5696838199900418	1.2837169980570756E-4	-7.134396705591487	209.83643142811547
15766000	-1735.6533736503186	-1676.4255032990538	-59.22787035126485	-1676.4255032990538	1311.725937638926	-56.12906001667175	0.004998854555911191	1.194149169788062	1.3778429978627422	1.194149169788062	0.34631905761577797	1.5412205473295577	0.34631905761577797	0.5696838199900418	1.7898465092866078E-4	-7.134396705591487	704.7740623610739
15767000	-1730.823375530706	-1678.084208179493	-52.73916735121286	-1678.084208179493	1058.2916081395504	-49.64035701661977	0.00231840272196133	1.194149169788062	1.3778429978627422	1.194149169788062	0.34631905761577797	1.5412205473295577	0.34631905761577797	0.5696838199900418	2.5597021966585273E-4	-7.134396705591487	958.2083918604496
15768000	-1732.2981799920337	-1677.8797168993842	-54.41846309264954	-1677.8797168993842	1227.8023350320718	-51.31965275805644	0.002925042243759875	1.2654823995546534	1.3778429978627422	1.2654823995546534	0.34631905761577797	1.398554087796375	0.34631905761577797	0.5696838199900418	1.8306306365062944E-4	-7.134396705591487	788.6976649679282
15769000	-1739.9854520910094	-1683.3948907465317	-56.59056134447763	-1683.3948907465317	1717.5045373863697	-53.49175100988453	0.0016430817650987448	1.0515516340284785	1.3778429978627422	1.0515516340284785	0.34631905761577797	1.8264156188487244	0.34631905761577797	0.5696838199900418	1.1052667072910497E-4	-7.134396705591487	298.99546261363025
15770000	-1732.6486538826402	-1676.4751106812691	-56.173543201371004	-1676.4751106812691	1793.8255874169802	-53.07473286677791	0.0013947064074292075	1.0515516340284785	1.3778429978627422	1.0515516340284785	0.34631905761577797	1.8264156188487244	0.34631905761577797	0.5696838199900418	1.3775927823871375E-4	-7.134396705591487	222.67441258301983
15771000	-1731.3652669050693	-1680.3164324664056	-51.048834438663704	-1680.3164324664056	889.8936389534731	-48.12711861297877	0.0029969627549628706	1.0515516340284785	1.3778429978627422	1.0515516340284785	0.34631905761577797	1.8264156188487244	0.34631905761577797	0.3925893110818806	2.8267211618415635E-4	-7.134396705591487	1126.606361046527
15772000	-1729.3845937142173	-1678.4415675945045	-50.943026119712876	-1678.4415675945045	827.301656261627	-48.02131029402794	0.0024097917017375466	1.0515516340284785	1.3778429978627422	1.0515516340284785	0.34631905761577797	1.8264156188487244	0.34631905761577797	0.3925893110818806	2.702569021894844E-4	-7.134396705591487	1189.1983437383728
15773000	-1730.634355315769	-1679.1738782754944	-51.460477040274476	-1679.1738782754944	817.1372801058062	-48.53876121458954	0.00502843248143185	1.0515516340284785	1.3778429978627422	1.0515516340284785	0.20321185333340072	2.112630027413479	0.20321185333340072	0.3925893110818806	4.071119211770909E-4	-7.134396705591487	1199.3627198941938
15774000	-1729.519469424444	-1679.665837371767	-49.853632052676936	-1679.665837371767	723.5492949263191	-46.8670847934936	0.0030264205073362023	1.1835238026591595	1.3778429978627422	1.1835238026591595	0.20321185333340072	1.848685690152117	0.20321185333340072	0.45742074458027593	4.2236479110090483E-4	-7.134396705591487	1292.9507050736809
15775000	-1735.351026458234	-1680.8080696731045	-54.5429567851294	-1680.8080696731045	1266.866442874082	-51.556409525946066	0.002626853813418982	1.1835238026591595	0.9190941937656116	1.1835238026591595	0.432586255381966	1.848685690152117	0.432586255381966	0.45742074458027593	1.9800375812373486E-4	-7.134396705591487	749.6335571259181
15776000	-1735.686250360896	-1682.2960500051101	-53.39020035578595	-1682.2960500051101	1269.4793312756012	-50.40365309660262	0.001721006020048682	1.1835238026591595	0.9190941937656116	1.1835238026591595	0.432586255381966	1.848685690152117	0.432586255381966	0.45742074458027593	2.2577930106845744E-4	-7.134396705591487	747.0206687243988
15777000	-1734.0396282213965	-1684.8724836889664	-49.167144532429965	-1684.8724836889664	713.600392566182	-46.18059727324663	0.00335148879911286	1.1835238026591595	0.9190941937656116	1.1835238026591595	0.432586255381966	1.848685690152117	0.432586255381966	0.45742074458027593	5.449199676362819E-4	-7.134396705591487	1302.899607433818
15778000	-1734.7702389541084	-1683.8992197370544	-50.87101921705409	-1683.8992197370544	823.9213817328125	-47.88447195787076	0.003971754877191648	1.1835238026591595	0.7866594180145678	1.1835238026591595	0.49880364325748794	1.848685690152117	0.49880364325748794	0.45742074458027593	3.285255227158583E-4	-7.134396705591487	1192.5786182671875
15779000	-1727.8907867046173	-1678.0945796244184	-49.79620708019899	-1678.0945796244184	745.5714254306432	-46.80965982101566	0.0030879122943294835	1.1835238026591595	0.9288728651707674	1.1835238026591595	0.42769691967938817	1.848685690152117	0.42769691967938817	0.45742074458027593	4.5889424086480065E-4	-7.134396705591487	1270.928574569357
15780000	-1733.6728651549074	-1684.2832455312675	-49.389619623639895	-1684.2832455312675	656.3363759045159	-46.40307236445656	0.0030247207706222867	1.1835238026591595	0.9288728651707674	1.1835238026591595	0.6172006706697606	1.4696781881713723	0.6172006706697606	0.45742074458027593	4.222352075725375E-4	-7.134396705591487	1360.163624095484
15781000	-1736.365530469552	-1683.031809381511	-53.33372108804095	-1683.031809381511	1021.1132090868817	-50.34717382885762	0.0042209674038422304	1.1835238026591595	0.9288728651707674	1.1835238026591595	0.6172006706697606	1.4696781881713723	0.6172006706697606	0.45742074458027593	2.812186571154302E-4	-7.134396705591487	995.3867909131183
15782000	-1735.01266599519	-1682.3369673005548	-52.67569869463515	-1682.3369673005548	1147.214289515085	-49.68915143545182	0.0025461572419362487	1.1835238026591595	0.9288728651707674	1.1835238026591595	0.6172006706697606	1.4696781881713723	0.6172006706697606	0.45742074458027593	2.631323092409434E-4	-7.134396705591487	869.285710484915
15783000	-1733.1794629809508	-1680.1643712907223	-53.015091690228466	-1680.1643712907223	1138.5586675256543	-50.028544431045134	0.0017453566690760732	1.2071415531745258	0.9288728651707674	1.2071415531745258	0.49784308492318585	1.661157858633789	0.49784308492318585	0.45742074458027593	3.121901349001789E-4	-7.134396705591487	877.9413324743457
15784000	-1739.237000927865	-1685.3865210937436	-53.850479834121344	-1685.3865210937436	1143.477520741947	-50.731033068003754	0.0013605160926835889	1.0559919264566335	0.9288728651707674	1.0559919264566335	0.49784308492318585	1.9634571120695736	0.49784308492318585	0.590320251514531	2.3142885435782423E-4	-7.134396705591487	873.022479258053
15785000	-1737.334439299788	-1682.7204157347678	-54.61402356502033	-1682.7204157347678	1190.073532843614	-51.49457679890274	0.0031621145536796236	1.0559919264566335	0.9288728651707674	1.0559919264566335	0.49784308492318585	1.9634571120695736	0.49784308492318585	0.590320251514531	2.1576473834658476E-4	-7.134396705591487	826.426467156386
15786000	-1735.5978812563028	-1681.7372501420793	-53.86063111422354	-1681.7372501420793	1199.4145697681097	-50.916969198842565	0.0028028861728215766	1.0559919264566335	0.9288728651707674	1.0559919264566335	0.49784308492318585	1.9634571120695736	0.49784308492318585	0.4145354007779139	2.2317382487644228E-4	-7.134396705591487	817.0854302318903
15787000	-1729.9604773739445	-1678.3990683582522	-51.56140901569223	-1678.3990683582522	917.7904933508631	-48.617747100311256	0.001811988707568408	1.0559919264566335	0.9288728651707674	1.0559919264566335	0.49784308492318585	1.9634571120695736	0.49784308492318585	0.4145354007779139	3.6154632924972224E-4	-7.134396705591487	1098.709506649137
15788000	-1730.8744600182986	-1679.8034837069335	-51.070976311365115	-1679.8034837069335	639.6099561551115	-47.85274024821024	0.007743699508275115	1.0559919264566335	0.9288728651707674	1.0559919264566335	0.49784308492318585	1.9634571120695736	0.49784308492318585	0.6891095485518192	3.8248888386605907E-4	-7.134396705591487	1376.8900438448886
15789000	-1733.8945953094415	-1683.9194714324626	-49.97512387697893	-1683.9194714324626	645.9205981532148	-46.75688781382405	0.0023243726227489174	1.1882886392455931	0.9288728651707674	1.1882886392455931	0.49784308492318585	1.6988636864916546	0.49784308492318585	0.6891095485518192	4.0123595714754254E-4	-7.134396705591487	1370.5794018467852
15790000	-1735.717198541438	-1682.2385476059453	-53.47865093549256	-1682.2385476059453	1053.7025322488287	-50.260414872337684	0.0028992596958462642	1.1882886392455931	0.9288728651707674	1.1882886392455931	0.49784308492318585	1.6988636864916546	0.49784308492318585	0.6891095485518192	1.9928412630076942E-4	-7.134396705591487	962.7974677511713
15791000	-1738.2732833033604	-1684.9287536080749	-53.34452969528539	-1684.9287536080749	1143.2699613361945	-50.12629363213051	0.0020106172421255164	1.1882886392455931	0.9288728651707674	1.1882886392455931	0.49784308492318585	1.6988636864916546	0.49784308492318585	0.6891095485518192	2.0852122091696496E-4	-7.134396705591487	873.2300386638055
15792000	-1736.969572793682	-1683.8600057721792	-53.10956702150261	-1683.8600057721792	1073.640125749975	-49.89133095834774	0.0028485437753605946	1.1882886392455931	0.9288728651707674	1.1882886392455931	0.49784308492318585	1.6988636864916546	0.49784308492318585	0.6891095485518192	2.3643015852626995E-4	-7.134396705591487	942.8598742500251
15793000	-1738.350593466325	-1684.2212308617231	-54.12936260460206	-1684.2212308617231	797.1738834175519	-50.361577820642204	0.006251226721516616	1.1882886392455931	0.9288728651707674	1.1882886392455931	0.49784308492318585	1.6988636864916546	0.49784308492318585	1.238658269356799	2.794470265379571E-4	-7.134396705591487	1219.326116582448
15794000	-1734.3672235620681	-1683.2290775660817	-51.13814599598646	-1683.2290775660817	680.9466757404837	-47.37036121202661	0.005392572466136614	1.1882886392455931	0.9288728651707674	1.1882886392455931	0.49784308492318585	1.6988636864916546	0.49784308492318585	1.238658269356799	3.237725634510659E-4	-7.134396705591487	1335.5533242595163
15795000	-1741.263224467843	-1687.7467149844033	-53.51650948343965	-1687.7467149844033	992.6782419626377	-49.748724699479794	0.0015672384431400367	1.1882886392455931	0.9288728651707674	1.1882886392455931	0.49784308492318585	1.6988636864916546	0.49784308492318585	1.238658269356799	2.372925570963359E-4	-7.134396705591487	1023.8217580373623
15796000	-1738.6880870989412	-1687.0588343546544	-51.6292527442868	-1687.0588343546544	749.1390662391195	-47.86146796032695	0.003894879514975064	1.1882886392455931	0.9288728651707674	1.1882886392455931	0.49784308492318585	1.6988636864916546	0.49784308492318585	1.238658269356799	2.650773263571937E-4	-7.134396705591487	1267.3609337608805
15797000	-1744.6873999307054	-1689.3716148477624	-55.31578508294285	-1689.3716148477624	1339.952190515932	-51.548000298983	0.001739368249891258	1.051117536259775	0.9288728651707674	1.051117536259775	0.6350141879090039	1.6988636864916546	0.6350141879090039	1.238658269356799	1.521064860949353E-4	-7.134396705591487	676.547809484068
15798000	-1742.6434152461645	-1689.0028276074638	-53.64058763870072	-1689.0028276074638	1056.8619994308976	-49.87280285474087	0.0030001512428108642	1.051117536259775	1.3419769720666175	1.051117536259775	0.6350141879090039	1.2857595795958046	0.6350141879090039	1.238658269356799	1.6746096622061678E-4	-7.134396705591487	959.6380005691024
15799000	-1743.1831465699793	-1688.0735052936677	-55.10964127631154	-1688.0735052936677	1360.1700546171498	-51.79815327089909	0.0016459084011964979	1.051117536259775	1.3419769720666175	1.051117536259775	0.7222931701865922	1.1112016150406279	0.7222931701865922	0.7823614908093909	1.3223589670340087E-4	-7.134396705591487	656.3299453828502
15800000	-1742.4154759760254	-1685.4057380554375	-57.009737920587845	-1685.4057380554375	1538.9477523107664	-53.698249915175396	7.464686288458507E-4	1.051117536259775	1.3419769720666175	1.051117536259775	0.7222931701865922	1.1112016150406279	0.7222931701865922	0.7823614908093909	1.4534579597479886E-4	-7.134396705591487	477.5522476892336
15801000	-1736.128044548917	-1685.1377958526587	-50.99024869625838	-1685.1377958526587	852.1917400788593	-47.67876069084593	0.002782896946284168	1.051117536259775	1.3419769720666175	1.051117536259775	0.7222931701865922	1.1112016150406279	0.7222931701865922	0.7823614908093909	2.9315663393393625E-4	-7.134396705591487	1164.3082599211407
15802000	-1736.0032561002	-1686.212839714804	-49.79041638539601	-1686.212839714804	643.2434409768709	-46.47892837998356	0.0035957783006756575	1.051117536259775	1.3419769720666175	1.051117536259775	0.7222931701865922	1.1112016150406279	0.7222931701865922	0.7823614908093909	3.838812729648539E-4	-7.134396705591487	1373.256559023129
15803000	-1738.334911137916	-1687.7179954326357	-50.61691570528023	-1687.7179954326357	721.6678324839016	-47.30542769986778	0.004543001361069177	1.051117536259775	1.3419769720666175	1.051117536259775	0.7222931701865922	1.1112016150406279	0.7222931701865922	0.7823614908093909	2.71201404611003E-4	-7.134396705591487	1294.8321675160983
15804000	-1736.5969237330912	-1682.8343698607207	-53.76255387237052	-1682.8343698607207	914.608384386947	-50.45106586695807	0.005262225726672039	1.051117536259775	1.4865207396863374	1.051117536259775	0.6500212863767323	1.1112016150406279	0.6500212863767323	0.7823614908093909	2.805558853938901E-4	-7.134396705591487	1101.891615613053
15805000	-1738.030181893923	-1686.1164936811267	-51.91368821279642	-1686.1164936811267	773.5332392590597	-48.60220020738397	0.005226433077003738	1.051117536259775	1.4865207396863374	1.051117536259775	0.6500212863767323	1.1112016150406279	0.6500212863767323	0.7823614908093909	2.624757782866944E-4	-7.134396705591487	1242.9667607409403
15806000	-1734.9382472622804	-1683.7759942494101	-51.162253012870124	-1683.7759942494101	795.2648056502046	-47.850765007457674	0.003225285032389173	1.051117536259775	1.4865207396863374	1.051117536259775	0.6500212863767323	1.1112016150406279	0.6500212863767323	0.7823614908093909	2.5604901460596894E-4	-7.134396705591487	1221.2351943497954
15807000	-1735.1716734754157	-1681.9768558471285	-53.194817628287154	-1681.9768558471285	786.7049990276334	-50.08803381793121	0.00706522847095204	1.051117536259775	1.4865207396863374	1.051117536259775	0.5150369729122076	1.3811702419696772	0.5150369729122076	0.5776572957528875	3.2977246957881814E-4	-7.134396705591487	1229.7950009723666
15808000	-1739.7757482910818	-1682.8992497545037	-56.87649853657798	-1682.8992497545037	1784.4168125434198	-53.769714726222034	0.0017692928783169676	1.051117536259775	1.4865207396863374	1.051117536259775	0.5150369729122076	1.3811702419696772	0.5150369729122076	0.5776572957528875	1.1655334382703507E-4	-7.134396705591487	232.08318745658016
15809000	-1733.197832113691	-1681.809160261915	-51.388671851776095	-1681.809160261915	848.0223514447397	-48.305644743929506	0.002436942719309824	1.051117536259775	1.4865207396863374	1.051117536259775	0.5150369729122076	1.3811702419696772	0.5150369729122076	0.5539005932435361	2.26924869832869E-4	-7.134396705591487	1168.4776485552602
15810000	-1728.7373752866708	-1678.563018672809	-50.174356613861946	-1678.563018672809	693.2261892130455	-46.833092920948644	0.0034020131597428745	1.051117536259775	1.4865207396863374	1.051117536259775	0.5150369729122076	1.3811702419696772	0.5150369729122076	0.8121371783102459	3.220655462484375E-4	-7.134396705591487	1323.2738107869545
15811000	-1736.0184396880848	-1679.5753636173472	-56.443076070737504	-1679.5753636173472	1583.042241367516	-53.1018123778242	0.002088888148454378	1.051117536259775	1.4865207396863374	1.051117536259775	0.5150369729122076	1.3811702419696772	0.5150369729122076	0.8121371783102459	1.2679857403583044E-4	-7.134396705591487	433.457758632484
15812000	-1734.6209420540665	-1682.119073958061	-52.50186809600534	-1682.119073958061	981.672512707925	-49.16060440309204	0.002919460291541766	1.051117536259775	1.4865207396863374	1.051117536259775	0.5150369729122076	1.3811702419696772	0.5150369729122076	0.8121371783102459	2.3199059495896838E-4	-7.134396705591487	1034.8274872920751
15813000	-1729.7803515949222	-1678.4153924872064	-51.36495910771568	-1678.4153924872064	803.0285059630934	-48.023695414802376	0.0041355558987930825	1.051117536259775	1.4865207396863374	1.051117536259775	0.5150369729122076	1.3811702419696772	0.5150369729122076	0.8121371783102459	3.0363378600586693E-4	-7.134396705591487	1213.4714940369067
15814000	-1733.1952199128139	-1679.9585636172833	-53.2366562955305	-1679.9585636172833	931.5998080372866	-49.8953926026172	0.0013369219478499604	1.051117536259775	1.4865207396863374	1.051117536259775	0.5150369729122076	1.3811702419696772	0.5150369729122076	0.8121371783102459	2.587195907015668E-4	-7.134396705591487	1084.9001919627135
15815000	-1739.1971814790509	-1685.6605780814416	-53.536603397609355	-1685.6605780814416	1063.396903580217	-50.19533970469605	0.0014679021031490734	1.051117536259775	1.4865207396863374	1.051117536259775	0.32979059253676046	1.7516630027205715	0.32979059253676046	0.8121371783102459	2.2911138268520194E-4	-7.134396705591487	953.103096419783
15816000	-1732.5563465030139	-1680.6373540116758	-51.91899249133803	-1680.6373540116758	877.5473142432642	-48.72116908097433	0.0036058121936405965	1.051117536259775	1.4865207396863374	1.051117536259775	0.32979059253676046	1.7516630027205715	0.32979059253676046	0.6686968957606493	2.552683503595649E-4	-7.134396705591487	1138.9526857567357
15817000	-1730.0393729002233	-1679.6395361998711	-50.39983670035212	-1679.6395361998711	708.4046498715855	-47.202013289988415	0.002440960376171669	1.051117536259775	1.4865207396863374	1.051117536259775	0.32979059253676046	1.7516630027205715	0.32979059253676046	0.6686968957606493	3.3692574037110786E-4	-7.134396705591487	1308.0953501284143
15818000	-1731.70858521074	-1682.4929612381695	-49.21562397257042	-1682.4929612381695	650.2669802216308	-45.90828345136565	0.004168535290407438	1.051117536259775	1.4865207396863374	1.051117536259775	0.32979059253676046	1.7516630027205715	0.32979059253676046	0.7782140066017174	3.992100559850044E-4	-7.134396705591487	1366.2330197783692
15819000	-1732.215724844771	-1678.8726713787717	-53.343053465999375	-1678.8726713787717	1059.4151999899227	-50.37732788844389	0.0013623328953013161	1.051117536259775	1.4865207396863374	1.051117536259775	0.32979059253676046	1.7516630027205715	0.32979059253676046	0.4365990629524286	2.5229371957361457E-4	-7.134396705591487	957.0848000100773
15820000	-1734.4918415572008	-1679.6853028276741	-54.80653872952667	-1679.6853028276741	1577.1296946095854	-51.85805503117942	0.0014462144078845808	1.051117536259775	1.4865207396863374	1.051117536259775	0.32979059253676046	1.7516630027205715	0.32979059253676046	0.4193571837441996	2.221288296623778E-4	-7.134396705591487	439.3703053904146
15821000	-1726.6279456418642	-1676.8824587841746	-49.74548685768962	-1676.8824587841746	667.2809024750212	-46.67517818079946	0.004048233761725873	1.051117536259775	1.286836217687385	1.051117536259775	0.4296328535362366	1.7516630027205715	0.4296328535362366	0.5411821622871027	3.4951365255951735E-4	-7.134396705591487	1349.2190975249787
15822000	-1726.6793345388676	-1677.0801774186234	-49.59915712024408	-1677.0801774186234	674.6598980274906	-46.52884844335392	0.0033309639814475774	1.051117536259775	1.286836217687385	1.051117536259775	0.4296328535362366	1.7516630027205715	0.4296328535362366	0.5411821622871027	3.762821226427397E-4	-7.134396705591487	1341.8401019725093
15823000	-1726.433166717356	-1676.9406912939999	-49.49247542335616	-1676.9406912939999	691.4302498984198	-46.422166746466004	0.0038665021292341325	1.051117536259775	1.286836217687385	1.051117536259775	0.4296328535362366	1.7516630027205715	0.4296328535362366	0.5411821622871027	4.170909076882715E-4	-7.134396705591487	1325.0697501015802
15824000	-1727.5694338960511	-1678.2903062543082	-49.27912764174286	-1678.2903062543082	646.6535201227614	-46.32801982469785	0.005220288754738912	1.051117536259775	1.2418680062624008	1.051117536259775	0.47052598848331495	1.714844944251399	0.47052598848331495	0.4219813024419531	4.115386138489274E-4	-7.134396705591487	1369.8464798772386
15825000	-1728.1173275999074	-1679.2840581674322	-48.833269432475205	-1679.2840581674322	650.1844944515116	-45.88216161543019	0.00425117357994859	1.0048812068263853	1.2418680062624008	1.0048812068263853	0.47052598848331495	1.8073176031181788	0.47052598848331495	0.4219813024419531	4.819698437120256E-4	-7.134396705591487	1366.3155055484885
15826000	-1728.246980277575	-1678.3961806321688	-49.85079964540603	-1678.3961806321688	733.3800311726379	-46.899691828361014	0.003615231009190163	1.0048812068263853	1.2418680062624008	1.0048812068263853	0.47052598848331495	1.8073176031181788	0.47052598848331495	0.4219813024419531	4.235390189868276E-4	-7.134396705591487	1283.119968827362
15827000	-1734.860500480595	-1679.0048317099915	-55.8556687706033	-1679.0048317099915	1555.9548967048613	-52.73053439941491	0.0025791318366216454	1.0048812068263853	1.2418680062624008	1.0048812068263853	0.47052598848331495	1.8073176031181788	0.47052598848331495	0.5960078565853375	1.6876508287281262E-4	-7.134396705591487	460.5451032951387
15828000	-1736.0735526328774	-1681.5868108965153	-54.48674173636215	-1681.5868108965153	1269.6882796577302	-51.1566558879347	0.0021789001229684892	1.0048812068263853	1.2418680062624008	1.0048812068263853	0.47052598848331495	1.8073176031181788	0.47052598848331495	0.8009593338243977	1.9422877461701169E-4	-7.134396705591487	746.8117203422698
15829000	-1733.3561480121152	-1681.1950076502526	-52.16114036186254	-1681.1950076502526	956.0254500269681	-48.83105451343509	0.002518829490536807	1.0048812068263853	1.2418680062624008	1.0048812068263853	0.47052598848331495	1.8073176031181788	0.47052598848331495	0.8009593338243977	2.277399029901174E-4	-7.134396705591487	1060.474549973032
15830000	-1728.6945919641626	-1679.041343027699	-49.65324893646357	-1679.041343027699	660.2848337654193	-46.32316308803612	0.003594164197452194	1.0048812068263853	1.2418680062624008	1.0048812068263853	0.47052598848331495	1.8073176031181788	0.47052598848331495	0.8009593338243977	3.35320032006462E-4	-7.134396705591487	1356.2151662345807
15831000	-1728.6782935956994	-1676.353009835051	-52.32528376064855	-1676.353009835051	952.5811166051426	-49.25737268941129	0.0032559429785000023	1.0048812068263853	1.2418680062624008	1.0048812068263853	0.47052598848331495	1.8073176031181788	0.47052598848331495	0.5387845566342017	2.6491793859597876E-4	-7.134396705591487	1063.9188833948574
15832000	-1733.1956776103946	-1679.7150377833161	-53.480639827078434	-1679.7150377833161	1002.6233905745485	-50.41272875584117	0.004335495820512985	1.0048812068263853	1.300786614608508	1.0048812068263853	0.47052598848331495	1.7483989947720715	0.47052598848331495	0.5387845566342017	2.594872581965881E-4	-7.134396705591487	1013.8766094254515
15833000	-1727.4498511218876	-1676.8270001066599	-50.62285101522782	-1676.8270001066599	756.6089514977973	-47.55493994399056	0.0023817131642439515	1.0048812068263853	1.300786614608508	1.0048812068263853	0.47052598848331495	1.7483989947720715	0.47052598848331495	0.5387845566342017	3.573855841331127E-4	-7.134396705591487	1259.8910485022027
15834000	-1728.328553887198	-1677.785942321045	-50.54261156615304	-1677.785942321045	816.196800093777	-47.47470049491578	0.0037773568484769913	1.0048812068263853	1.2327912336536024	1.0048812068263853	0.5045236789607678	1.7483989947720715	0.5045236789607678	0.5387845566342017	3.500143500346558E-4	-7.134396705591487	1200.303199906223
15835000	-1734.4673242728688	-1682.1284868224914	-52.33883745037736	-1682.1284868224914	1070.40399813949	-49.2709263791401	0.002385841163219798	1.2311841282947191	1.2327912336536024	1.2311841282947191	0.5045236789607678	1.2957931518354038	0.5045236789607678	0.5387845566342017	2.6835546611871607E-4	-7.134396705591487	946.0960018605099
15836000	-1731.5312148270332	-1679.5679988361042	-51.963215990929065	-1679.5679988361042	863.8075790646294	-48.8953049196918	0.0041595344604354635	1.2311841282947191	1.2327912336536024	1.2311841282947191	0.5045236789607678	1.2957931518354038	0.5045236789607678	0.5387845566342017	2.533127353721673E-4	-7.134396705591487	1152.6924209353706
15837000	-1737.552593783622	-1684.8808792114264	-52.67171457219549	-1684.8808792114264	1142.0008072855487	-49.60380350095823	0.002608791763872537	1.2034194571297447	1.2327912336536024	1.2034194571297447	0.5045236789607678	1.3513224941653526	0.5045236789607678	0.5387845566342017	2.71768688879639E-4	-7.134396705591487	874.4991927144513
15838000	-1733.007516989466	-1681.9193713089921	-51.08814568047382	-1681.9193713089921	676.2679985468769	-48.02023460923656	0.005705047168490927	1.2034194571297447	1.2327912336536024	1.2034194571297447	0.5045236789607678	1.3513224941653526	0.5045236789607678	0.5387845566342017	3.697951253082363E-4	-7.134396705591487	1340.232001453123
15839000	-1730.9828989765026	-1680.8064084800446	-50.176490496457944	-1680.8064084800446	725.1780375523143	-47.10857942522068	0.002710924876032778	1.2034194571297447	1.2327912336536024	1.2034194571297447	0.5045236789607678	1.3513224941653526	0.5045236789607678	0.5387845566342017	3.6542901190916383E-4	-7.134396705591487	1291.3219624476856
15840000	-1735.738314273013	-1684.282892617839	-51.45542165517398	-1684.282892617839	699.9653401361634	-48.38751058393672	0.005363336405146353	1.0883455194723555	1.462939108968381	1.0883455194723555	0.5045236789607678	1.3513224941653526	0.5045236789607678	0.5387845566342017	2.930707672704888E-4	-7.134396705591487	1316.5346598638366
15841000	-1731.5959594401336	-1680.4020658458817	-51.193893594251854	-1680.4020658458817	747.1282987392492	-48.12598252301459	0.005254621316246803	1.0883455194723555	1.462939108968381	1.0883455194723555	0.5045236789607678	1.3513224941653526	0.5045236789607678	0.5387845566342017	3.185540315173134E-4	-7.134396705591487	1269.3717012607508
15842000	-1732.267151754423	-1679.6942102834544	-52.57294147096856	-1679.6942102834544	967.3758422272429	-49.5050303997313	0.0030789095652123655	1.0883455194723555	1.462939108968381	1.0883455194723555	0.5045236789607678	1.3513224941653526	0.5045236789607678	0.5387845566342017	2.2354148488797475E-4	-7.134396705591487	1049.1241577727571
15843000	-1734.5906352846637	-1680.8864580451693	-53.704177239494456	-1680.8864580451693	1167.5409924537962	-50.71944005652809	0.0029955747880460104	1.2834286012846277	1.0727729453438368	1.2834286012846277	0.5045236789607678	1.3513224941653526	0.5045236789607678	0.4556106683633092	2.601505474620823E-4	-7.134396705591487	848.9590075462038
15844000	-1731.9780035875037	-1680.1783660832828	-51.799637504221025	-1680.1783660832828	932.3871599300398	-48.733557643119255	0.003005507672994817	1.2834286012846277	1.0727729453438368	1.2834286012846277	0.5045236789607678	1.3513224941653526	0.5045236789607678	0.5369533464987103	2.547535744555184E-4	-7.134396705591487	1084.1128400699602
15845000	-1731.639968459441	-1680.0483977894717	-51.591570669969265	-1680.0483977894717	942.9430571365783	-48.525490808867495	0.002683525716719331	1.2834286012846277	1.0727729453438368	1.2834286012846277	0.5045236789607678	1.3513224941653526	0.5045236789607678	0.5369533464987103	3.0783087420074704E-4	-7.134396705591487	1073.5569428634217
15846000	-1737.5078057846224	-1684.937065096294	-52.570740688328335	-1684.937065096294	938.3087900130029	-49.504660827226566	0.0017903444369989925	1.2834286012846277	1.1111583388079325	1.2834286012846277	0.5045236789607678	1.312937100701257	0.5045236789607678	0.5369533464987103	2.64289479572055E-4	-7.134396705591487	1078.1912099869971
15847000	-1732.9304248615433	-1681.5282510066559	-51.40217385488736	-1681.5282510066559	793.8930405749295	-48.10950980707007	0.0021552108420660283	1.2834286012846277	1.1111583388079325	1.2834286012846277	0.5045236789607678	1.312937100701257	0.5045236789607678	0.7635375332142302	2.6871577239195166E-4	-7.134396705591487	1222.6069594250705
15848000	-1731.8101873493715	-1680.0799486060096	-51.730238743361966	-1680.0799486060096	891.8453610681022	-48.396569535777004	0.0033745300685635413	1.2834286012846277	1.1111583388079325	1.2834286012846277	0.5045236789607678	1.312937100701257	0.5045236789607678	0.8045426929819014	2.9352840272487486E-4	-7.134396705591487	1124.6546389318978
15849000	-1734.4960353543036	-1679.9835565791602	-54.51247877514337	-1679.9835565791602	1338.95188144078	-51.17880956755841	0.0014446990223634366	1.2834286012846277	1.1111583388079325	1.2834286012846277	0.3376661997515683	1.6466520591196558	0.3376661997515683	0.8045426929819014	1.7584474977241175E-4	-7.134396705591487	677.54811855922
15850000	-1738.6374459873095	-1683.7923305414897	-54.845115445819786	-1683.7923305414897	1297.1903706657292	-51.93527960746048	0.002956114323641728	1.2834286012846277	1.1111583388079325	1.2834286012846277	0.3376661997515683	1.6466520591196558	0.3376661997515683	0.38070932375624794	1.898313854277156E-4	-7.134396705591487	719.3096293342708
15851000	-1733.7212404060137	-1677.8470248499684	-55.874215556045414	-1677.8470248499684	1685.7964048412714	-52.96437971768611	0.0010352964278990966	1.2834286012846277	1.0867666718448525	1.2834286012846277	0.3376661997515683	1.6710437260827358	0.3376661997515683	0.38070932375624794	1.970182297742522E-4	-7.134396705591487	330.7035951587286
15852000	-1730.1678775375071	-1679.544691947353	-50.62318559015419	-1679.544691947353	826.8891111643638	-47.71334975179489	0.002642170389848658	1.2834286012846277	1.0867666718448525	1.2834286012846277	0.3376661997515683	1.6710437260827358	0.3376661997515683	0.38070932375624794	3.3098447461842186E-4	-7.134396705591487	1189.6108888356362
15853000	-1740.6056041189536	-1685.4752138044767	-55.13039031447687	-1685.4752138044767	1333.964014377583	-52.22055447611756	0.0031018679942289244	1.2834286012846277	1.0867666718448525	1.2834286012846277	0.3376661997515683	1.6710437260827358	0.3376661997515683	0.38070932375624794	2.9570507205139973E-4	-7.134396705591487	682.535985622417
15854000	-1736.5364576326328	-1684.9045697040385	-51.63188792859423	-1684.9045697040385	829.7931239268075	-48.52622380143955	0.00528568168991519	1.2282426021106445	1.0867666718448525	1.2282426021106445	0.3376661997515683	1.7814157244307018	0.3376661997515683	0.5765376125516258	4.359484981775684E-4	-7.134396705591487	1186.7068760731925
15855000	-1736.2679268073318	-1682.6060775520687	-53.66184925526328	-1682.6060775520687	1168.7719324892073	-50.61266010575489	0.00329274558495082	1.1185345211716724	1.0867666718448525	1.1185345211716724	0.3376661997515683	2.000831886308646	0.3376661997515683	0.5200626349053264	2.099767584268637E-4	-7.134396705591487	847.7280675107927
15856000	-1729.0824776103095	-1678.9095528436565	-50.17292476665302	-1678.9095528436565	687.1825419891854	-47.12373561714463	0.005292371896059336	1.1185345211716724	1.0867666718448525	1.1185345211716724	0.3376661997515683	2.000831886308646	0.3376661997515683	0.5200626349053264	4.1972660504184506E-4	-7.134396705591487	1329.3174580108146
15857000	-1731.244601289706	-1679.9936374313343	-51.250963858371826	-1679.9936374313343	856.8563537620739	-48.20177470886344	0.0028135920681730295	1.1185345211716724	1.0867666718448525	1.1185345211716724	0.3376661997515683	2.000831886308646	0.3376661997515683	0.5200626349053264	2.9653399072015514E-4	-7.134396705591487	1159.643646237926
15858000	-1737.9253434470918	-1687.97134230391	-49.95400114318171	-1687.97134230391	668.8176606078392	-46.90481199367333	0.004676021369778377	1.1185345211716724	1.0867666718448525	1.1185345211716724	0.3376661997515683	2.000831886308646	0.3376661997515683	0.5200626349053264	4.7852460099711956E-4	-7.134396705591487	1347.6823393921609
15859000	-1728.6619846609244	-1677.4440596360403	-51.21792502488406	-1677.4440596360403	915.421142520618	-48.168735875375674	0.003148541443868929	1.1185345211716724	1.0867666718448525	1.1185345211716724	0.3376661997515683	2.000831886308646	0.3376661997515683	0.5200626349053264	3.0539357180886306E-4	-7.134396705591487	1101.078857479382
15860000	-1728.0904644042957	-1678.1174642317947	-49.973000172501166	-1678.1174642317947	734.5916026947452	-47.08721240524525	0.004460615596551265	1.1185345211716724	1.0867666718448525	1.1185345211716724	0.3376661997515683	2.000831886308646	0.3376661997515683	0.3566612526528562	3.936617887060053E-4	-7.134396705591487	1281.9083973052548
15861000	-1728.049690250988	-1678.2002768490074	-49.84941340198065	-1678.2002768490074	733.6476283355639	-46.92218348461701	0.0041063683982656175	1.1185345211716724	1.4194142113044508	1.1185345211716724	0.3376661997515683	1.6681843468490476	0.3376661997515683	0.3981034027605821	3.870182292722857E-4	-7.134396705591487	1282.852371664436
15862000	-1729.7149220395402	-1678.0890219036896	-51.62590013585063	-1678.0890219036896	985.6824440844777	-48.80272734514503	0.00328831184887428	1.1185345211716724	1.4194142113044508	1.1185345211716724	0.3376661997515683	1.6681843468490476	0.3376661997515683	0.29404627610254425	3.443564040317365E-4	-7.134396705591487	1030.8175559155225
15863000	-1730.4465890895995	-1677.3838243658429	-53.06276472375659	-1677.3838243658429	1145.000398004009	-50.01672457570678	0.0021511974807211912	1.1185345211716724	1.4194142113044508	1.1185345211716724	0.3376661997515683	1.6681843468490476	0.3376661997515683	0.5169136334467457	2.367909980510502E-4	-7.134396705591487	871.499601995991
15864000	-1734.1826581839434	-1681.4855247121059	-52.697133471837525	-1681.4855247121059	843.9209974143968	-49.65109332378772	0.0013259679848714094	1.1185345211716724	1.4194142113044508	1.1185345211716724	0.3376661997515683	1.6681843468490476	0.3376661997515683	0.5169136334467457	3.123877087251145E-4	-7.134396705591487	1172.5790025856031
15865000	-1727.5505108262464	-1676.6650730213096	-50.885437804936764	-1676.6650730213096	866.3383853948419	-47.83939765688696	0.003373692540872777	1.1185345211716724	1.4194142113044508	1.1185345211716724	0.3376661997515683	1.6681843468490476	0.3376661997515683	0.5169136334467457	2.986648907029108E-4	-7.134396705591487	1150.161614605158
15866000	-1726.0176564517571	-1674.5483562684487	-51.469300183308334	-1674.5483562684487	920.7700514559682	-48.42326003525853	0.003259955413508895	1.1185345211716724	1.4194142113044508	1.1185345211716724	0.3376661997515683	1.6681843468490476	0.3376661997515683	0.5169136334467457	3.233283298446051E-4	-7.134396705591487	1095.7299485440317
15867000	-1733.5249941402128	-1680.5209298573707	-53.00406428284214	-1680.5209298573707	1048.5467916364714	-49.89696560006527	0.0018636401233399955	1.1185345211716724	1.4194142113044508	1.1185345211716724	0.3376661997515683	1.6681843468490476	0.3376661997515683	0.5779721681738068	2.4828487881501196E-4	-7.134396705591487	967.9532083635286
15868000	-1732.9639040358788	-1679.8022870408754	-53.161616995003364	-1679.8022870408754	1220.290528369908	-50.205125660207955	0.002625442563480306	1.1185345211716724	1.4194142113044508	1.1185345211716724	0.3376661997515683	1.6681843468490476	0.3376661997515683	0.42736482019235394	2.9185123878492205E-4	-7.134396705591487	796.2094716300919
15869000	-1728.5727402038635	-1678.4214015507332	-50.1513386531303	-1678.4214015507332	700.4963471205717	-47.194847318334894	0.0022788326228580912	1.1185345211716724	1.4194142113044508	1.1185345211716724	0.3376661997515683	1.6681843468490476	0.3376661997515683	0.42736482019235394	3.8939966579332847E-4	-7.134396705591487	1316.0036528794283
15870000	-1730.467765210337	-1679.844183491544	-50.62358171879284	-1679.844183491544	839.9071553015001	-47.66709038399743	0.002458331201434187	1.1185345211716724	1.4194142113044508	1.1185345211716724	0.3376661997515683	1.6681843468490476	0.3376661997515683	0.42736482019235394	3.264516635647048E-4	-7.134396705591487	1176.5928446985
15871000	-1729.22442056133	-1677.3058050427735	-51.91861551855647	-1677.3058050427735	994.8398109647516	-48.96212418376106	0.003228573102969386	1.1185345211716724	1.4194142113044508	1.1185345211716724	0.3376661997515683	1.6681843468490476	0.3376661997515683	0.42736482019235394	3.207336153130721E-4	-7.134396705591487	1021.6601890352484
15872000	-1732.3256405612215	-1678.9383926861442	-53.38724787507732	-1678.9383926861442	1205.2063279150123	-50.43075654028191	0.0015907655327410681	1.1185345211716724	1.4194142113044508	1.1185345211716724	0.3376661997515683	1.6681843468490476	0.3376661997515683	0.42736482019235394	2.4589024470530313E-4	-7.134396705591487	811.2936720849877
15873000	-1731.1522041586686	-1681.1072237105986	-50.04498044806995	-1681.1072237105986	655.4211623656656	-47.08848911327454	0.002199896303754775	1.1185345211716724	1.4194142113044508	1.1185345211716724	0.3376661997515683	1.6681843468490476	0.3376661997515683	0.42736482019235394	4.047924773248502E-4	-7.134396705591487	1361.0788376343344
15874000	-1735.0574728708837	-1685.1630589779818	-49.89441389290185	-1685.1630589779818	724.7625449793231	-46.93792255810644	0.0027187850739493345	1.1185345211716724	1.4194142113044508	1.1185345211716724	0.3376661997515683	1.6681843468490476	0.3376661997515683	0.42736482019235394	3.2421442954669815E-4	-7.134396705591487	1291.7374550206769
15875000	-1738.2724096674917	-1683.1508144831953	-55.12159518429633	-1683.1508144831953	1346.2248343427432	-52.02190625821799	0.0022944046154527897	1.1185345211716724	1.4194142113044508	1.1185345211716724	0.3376661997515683	1.6681843468490476	0.3376661997515683	0.5705624114752867	1.6721479242332813E-4	-7.134396705591487	670.2751656572568
15876000	-1734.1564586888214	-1677.418096380712	-56.73836230810933	-1677.418096380712	1430.5128347408809	-53.63867338203099	7.047030669903613E-4	1.1185345211716724	1.4194142113044508	1.1185345211716724	0.3376661997515683	1.6681843468490476	0.3376661997515683	0.5705624114752867	1.893255129683806E-4	-7.134396705591487	585.9871652591191
15877000	-1735.0079791578394	-1681.9667063537422	-53.041272804097126	-1681.9667063537422	1049.2491201365967	-49.94158387801878	0.0025421060765100723	1.1185345211716724	1.4194142113044508	1.1185345211716724	0.3376661997515683	1.6681843468490476	0.3376661997515683	0.5705624114752867	2.3946614168369646E-4	-7.134396705591487	967.2508798634033
15878000	-1728.1282590926899	-1678.9994028486915	-49.12885624399839	-1678.9994028486915	642.708808571783	-46.02916731792005	0.005238496752676893	1.1185345211716724	1.4194142113044508	1.1185345211716724	0.3376661997515683	1.6681843468490476	0.3376661997515683	0.5705624114752867	4.554033590236774E-4	-7.134396705591487	1373.791191428217
15879000	-1729.5530002076202	-1677.9890371034635	-51.56396310415667	-1677.9890371034635	905.7273136683341	-48.46427417807833	0.0020620696824701417	1.1185345211716724	1.4194142113044508	1.1185345211716724	0.3376661997515683	1.6681843468490476	0.3376661997515683	0.5705624114752867	2.7487833151854893E-4	-7.134396705591487	1110.772686331666
15880000	-1735.9077555823212	-1681.3746478388916	-54.53310774342967	-1681.3746478388916	1229.6534936415758	-51.433418817351324	0.0034200138320511055	1.1185345211716724	1.4194142113044508	1.1185345211716724	0.3376661997515683	1.6681843468490476	0.3376661997515683	0.5705624114752867	2.893105581263734E-4	-7.134396705591487	786.8465063584242
15881000	-1730.0226498972945	-1677.4137565533651	-52.60889334392927	-1677.4137565533651	1068.3062968403447	-49.509204417850924	0.001998776242809047	1.1185345211716724	1.4194142113044508	1.1185345211716724	0.3376661997515683	1.6681843468490476	0.3376661997515683	0.5705624114752867	2.8584340151933577E-4	-7.134396705591487	948.1937031596553
15882000	-1733.3823069168893	-1680.3256198436184	-53.056687073271064	-1680.3256198436184	865.1397396976992	-49.95699814719272	0.005182133875977207	1.1185345211716724	1.4194142113044508	1.1185345211716724	0.3376661997515683	1.6681843468490476	0.3376661997515683	0.5705624114752867	3.3473768503479055E-4	-7.134396705591487	1151.360260302301
15883000	-1735.2453900288035	-1681.247476544252	-53.99791348455151	-1681.247476544252	1297.1551849889775	-50.89822455847317	0.0024183241887895746	1.1185345211716724	1.2496706763325405	1.1185345211716724	0.4225379672375235	1.6681843468490476	0.4225379672375235	0.5705624114752867	2.2364972968682594E-4	-7.134396705591487	719.3448150110225
15884000	-1734.9085508725468	-1680.1671114860424	-54.741439386504396	-1680.1671114860424	1246.5224757353465	-51.64175046042605	0.0011518772663173748	1.1185345211716724	1.2496706763325405	1.1185345211716724	0.4225379672375235	1.6681843468490476	0.4225379672375235	0.5705624114752867	2.259482147739978E-4	-7.134396705591487	769.9775242646535
15885000	-1733.5283651780705	-1680.201571036815	-53.326794141255455	-1680.201571036815	1036.3488314629153	-50.08468597952502	0.002981980377786522	1.1185345211716724	1.2496706763325405	1.1185345211716724	0.4225379672375235	1.6681843468490476	0.4225379672375235	0.7129816471273753	2.148641993562484E-4	-7.134396705591487	980.1511685370847
15886000	-1737.7576994942688	-1687.5734112509504	-50.18428824331832	-1687.5734112509504	707.0014258381121	-46.942180081587885	0.002677408748865704	1.1185345211716724	1.2496706763325405	1.1185345211716724	0.4225379672375235	1.6681843468490476	0.4225379672375235	0.7129816471273753	3.58679814745223E-4	-7.134396705591487	1309.498574161888
15887000	-1734.1909210421613	-1682.2525564571927	-51.93836458496875	-1682.2525564571927	847.8224828004386	-48.26770646206365	0.0030051365501907734	1.1185345211716724	1.2496706763325405	1.1185345211716724	0.4225379672375235	1.6681843468490476	0.4225379672375235	1.1415316083020484	2.3591885829696266E-4	-7.134396705591487	1168.6775171995614
15888000	-1735.067914495852	-1683.6445060049928	-51.42340849085911	-1683.6445060049928	701.5344295595011	-47.88873971549725	0.004886811153939412	1.1185345211716724	1.2496706763325405	1.1185345211716724	0.4225379672375235	1.6681843468490476	0.4225379672375235	1.0055422607587985	2.5185958006608745E-4	-7.134396705591487	1314.965570440499
15889000	-1732.4420729949384	-1681.3385224124193	-51.103550582519155	-1681.3385224124193	804.346123486353	-47.5688818071573	0.0030826791619070057	1.1185345211716724	1.2496706763325405	1.1185345211716724	0.4225379672375235	1.6681843468490476	0.4225379672375235	1.0055422607587985	3.163943450447398E-4	-7.134396705591487	1212.153876513647
15890000	-1729.4866481920424	-1678.2375641196209	-51.24908407242141	-1678.2375641196209	781.6686347652794	-47.71441529705955	0.0027894170783095205	1.1185345211716724	1.2496706763325405	1.1185345211716724	0.4225379672375235	1.6681843468490476	0.4225379672375235	1.0055422607587985	2.8530918206628276E-4	-7.134396705591487	1234.8313652347206
15891000	-1735.2988059592171	-1682.1568974807817	-53.141908478435454	-1682.1568974807817	889.9557103521121	-50.168146446279295	0.0011987335841209229	1.1185345211716724	1.2496706763325405	1.1185345211716724	0.4225379672375235	1.6681843468490476	0.4225379672375235	0.44463551755310005	2.836390937551817E-4	-7.134396705591487	1126.544289647888
15892000	-1729.326120390264	-1677.5947434215266	-51.73137696873725	-1677.5947434215266	969.3026024016078	-48.848766213322286	0.0021271897190412925	1.1185345211716724	1.2496706763325405	1.1185345211716724	0.4225379672375235	1.6681843468490476	0.4225379672375235	0.3534842408119083	3.1733640693749524E-4	-7.134396705591487	1047.1973975983922
15893000	-1731.2070262697423	-1677.3453826530647	-53.86164361667762	-1677.3453826530647	1281.734286277756	-50.97903286126265	0.001451667441568437	1.1185345211716724	1.2496706763325405	1.1185345211716724	0.4225379672375235	1.6681843468490476	0.4225379672375235	0.3534842408119083	2.0622460521499332E-4	-7.134396705591487	734.7657137222441
15894000	-1729.3473615843711	-1679.4508928547023	-49.89646872966885	-1679.4508928547023	744.1636312036476	-47.01385797425388	0.00411317987163192	1.1185345211716724	1.2496706763325405	1.1185345211716724	0.4225379672375235	1.6681843468490476	0.4225379672375235	0.3534842408119083	3.5274564226345445E-4	-7.134396705591487	1272.3363687963524
15895000	-1737.5453091899738	-1683.3456565778167	-54.199652612156946	-1683.3456565778167	1376.948661652841	-51.31704185674198	0.0023393818417002947	1.1599234845947277	1.2496706763325405	1.1599234845947277	0.4956123215513403	1.4392577113753033	0.4956123215513403	0.3534842408119083	1.9841031556134698E-4	-7.134396705591487	639.5513383471589
15896000	-1732.404297490404	-1682.305845080697	-50.09845240970687	-1682.305845080697	744.8086286903173	-47.21584165429191	0.0027927665382416304	1.1542658277046456	1.2496706763325405	1.1542658277046456	0.5012699784414223	1.4392577113753033	0.5012699784414223	0.3534842408119083	3.383254336168033E-4	-7.134396705591487	1271.6913713096828
15897000	-1734.4021210654766	-1681.4126019194161	-52.989519146060545	-1681.4126019194161	1096.0073555962958	-50.10690839064558	0.003268480044188121	1.1542658277046456	1.2496706763325405	1.1542658277046456	0.5012699784414223	1.4392577113753033	0.5012699784414223	0.3534842408119083	2.898321589579112E-4	-7.134396705591487	920.4926444037042
15898000	-1730.9082878750519	-1680.7087614416935	-50.19952643335849	-1680.7087614416935	735.1680451712044	-47.1863397046066	0.0023528155210669663	1.1542658277046456	0.9234203736145319	1.1542658277046456	0.5012699784414223	1.765508014093312	0.5012699784414223	0.48406021414883027	3.984065894139683E-4	-7.134396705591487	1281.3319548287955
15899000	-1736.8043835161855	-1678.966678252522	-57.837705263663494	-1678.966678252522	1633.3299467272157	-54.76014745124281	0.002941704748734017	1.1542658277046456	0.9234203736145319	1.1542658277046456	0.5012699784414223	1.765508014093312	0.5012699784414223	0.5484312978176311	1.5191731474375182E-4	-7.134396705591487	383.17005327278434
15900000	-1734.0117105484064	-1683.844773408889	-50.166937139517444	-1683.844773408889	705.9409230249801	-47.08937932709676	0.0025502343021164475	1.1542658277046456	0.9234203736145319	1.1542658277046456	0.5012699784414223	1.765508014093312	0.5012699784414223	0.5484312978176311	3.276589758301851E-4	-7.134396705591487	1310.55907697502
15901000	-1739.060330209496	-1682.1072296608959	-56.95310054860016	-1682.1072296608959	1855.127206230464	-53.41047916774676	0.001403900807108772	1.1542658277046456	0.9234203736145319	1.1542658277046456	0.5012699784414223	1.765508014093312	0.5012699784414223	1.013494866250351	1.3373404714006902E-4	-7.134396705591487	161.37279376953597
15902000	-1734.238081127146	-1680.872610531634	-53.36547059551189	-1680.872610531634	1249.9917013649524	-50.211194060864294	0.0017879265335387568	1.1542658277046456	0.9234203736145319	1.1542658277046456	0.5012699784414223	1.765508014093312	0.5012699784414223	0.6251500200445396	2.3846247485664966E-4	-7.134396705591487	766.5082986350476
15903000	-1735.2969405585804	-1681.6294636103535	-53.66747694822705	-1681.6294636103535	1031.9394887759793	-50.513200413579455	0.0035113843746273827	1.1542658277046456	0.9234203736145319	1.1542658277046456	0.5012699784414223	1.765508014093312	0.5012699784414223	0.6251500200445396	2.3033307708684187E-4	-7.134396705591487	984.5605112240207
15904000	-1732.9314289838692	-1679.1107866508091	-53.82064233305997	-1679.1107866508091	1004.4660950762767	-50.74163009956711	0.004398331967020649	1.1542658277046456	0.9234203736145319	1.1542658277046456	0.5012699784414223	1.765508014093312	0.5012699784414223	0.5498857188898036	2.6237271818730095E-4	-7.134396705591487	1012.0339049237233
15905000	-1727.2289690532755	-1677.220879511369	-50.00808954190649	-1677.220879511369	709.6471033505064	-46.85153202095063	0.0029128837249128917	1.1542658277046456	0.9234203736145319	1.1542658277046456	0.5012699784414223	1.765508014093312	0.5012699784414223	0.6274310063528071	3.6747375497537263E-4	-7.134396705591487	1306.8528966494937
15906000	-1737.1935855315237	-1682.1860825259946	-55.007503005528996	-1682.1860825259946	1500.713091741892	-51.85094548457313	0.0019652603439063564	0.9860456372210764	0.9234203736145319	0.9860456372210764	0.5012699784414223	2.1019483950604503	0.5012699784414223	0.6274310063528071	1.8774332512881407E-4	-7.134396705591487	515.786908258108
15907000	-1737.4577796223748	-1681.532904563884	-55.92487505849087	-1681.532904563884	1490.5265140329989	-52.65884963971243	0.0010855954752087363	0.9860456372210764	0.9234203736145319	0.9860456372210764	0.5012699784414223	2.1019483950604503	0.5012699784414223	0.7368989041753871	1.709078374813338E-4	-7.134396705591487	525.9734859670011
15908000	-1733.4371719700177	-1683.3002303645126	-50.1369416055051	-1683.3002303645126	693.2137307449663	-46.87091618672665	0.002823541512104158	0.9860456372210764	0.9234203736145319	0.9860456372210764	0.5012699784414223	2.1019483950604503	0.5012699784414223	0.7368989041753871	4.1355362507067614E-4	-7.134396705591487	1323.2862692550339
15909000	-1733.6709004008985	-1682.7265774622488	-50.944322938649805	-1682.7265774622488	787.5489160616655	-47.67829751987136	0.003876098896954126	0.9860456372210764	0.9234203736145319	0.9860456372210764	0.5012699784414223	2.1019483950604503	0.5012699784414223	0.7368989041753871	3.6767101796170414E-4	-7.134396705591487	1228.9510839383345
15910000	-1738.9126134036842	-1688.6355608842553	-50.27705251942905	-1688.6355608842553	658.3077379257682	-47.0110271006506	0.005009088829682575	0.9860456372210764	0.9234203736145319	0.9860456372210764	0.5012699784414223	2.1019483950604503	0.5012699784414223	0.7368989041753871	3.53837040345834E-4	-7.134396705591487	1358.1922620742318
15911000	-1730.7884806652355	-1679.7126380094148	-51.07584265582066	-1679.7126380094148	845.5169886697432	-48.139416048597255	0.003815966326472635	0.9860456372210764	0.9234203736145319	0.9860456372210764	0.5012699784414223	2.1019483950604503	0.5012699784414223	0.40730009262034966	3.3270694168900883E-4	-7.134396705591487	1170.9830113302569
15912000	-1733.8321927161014	-1682.3391686973957	-51.49302401870565	-1682.3391686973957	868.3204464257013	-48.556597411482244	0.0042599748050742995	0.9860456372210764	0.9234203736145319	0.9860456372210764	0.5012699784414223	2.1019483950604503	0.5012699784414223	0.40730009262034966	3.656111499431325E-4	-7.134396705591487	1148.1795535742986
15913000	-1734.2821879902717	-1681.0346298904806	-53.24755809979114	-1681.0346298904806	1180.9795408393381	-50.31113149256774	0.001642780047551674	0.9860456372210764	0.9234203736145319	0.9860456372210764	0.5012699784414223	2.1019483950604503	0.5012699784414223	0.40730009262034966	2.8587410475721146E-4	-7.134396705591487	835.5204591606619
15914000	-1732.0360901004108	-1682.2390202714405	-49.79706982897023	-1682.2390202714405	683.9420829196991	-46.86064322174683	0.005061800327369233	0.9860456372210764	0.9234203736145319	0.9860456372210764	0.5012699784414223	2.1019483950604503	0.5012699784414223	0.40730009262034966	3.751354681873095E-4	-7.134396705591487	1332.5579170803007
15915000	-1735.0960495368286	-1684.5464490176882	-50.54960051914035	-1684.5464490176882	811.8493328507723	-47.613173911916945	0.002923847878061027	0.9860456372210764	0.9234203736145319	0.9860456372210764	0.5012699784414223	2.1019483950604503	0.5012699784414223	0.40730009262034966	2.9359414195674757E-4	-7.134396705591487	1204.6506671492277
15916000	-1728.3237599687418	-1679.448643756119	-48.87511621262266	-1679.448643756119	655.4920256794378	-45.938689605399254	0.0037229050476097563	0.9860456372210764	0.9234203736145319	0.9860456372210764	0.5012699784414223	2.1019483950604503	0.5012699784414223	0.40730009262034966	4.895140287633271E-4	-7.134396705591487	1361.0079743205622
15917000	-1732.1462792892069	-1679.3972351954608	-52.749044093746136	-1679.3972351954608	987.9942660871377	-49.81261748652273	0.0040537783989863935	0.9860456372210764	0.9234203736145319	0.9860456372210764	0.5012699784414223	2.1019483950604503	0.5012699784414223	0.40730009262034966	3.383729467277423E-4	-7.134396705591487	1028.5057339128623
15918000	-1734.5076486379526	-1684.216708442875	-50.29094019507751	-1684.216708442875	809.7779348449699	-47.35451358785411	0.0027593014541499685	0.9860456372210764	0.9234203736145319	0.9860456372210764	0.5012699784414223	2.1019483950604503	0.5012699784414223	0.40730009262034966	3.8890977592152294E-4	-7.134396705591487	1206.7220651550301
15919000	-1731.6657196571673	-1681.6257706134434	-50.039949043723965	-1681.6257706134434	720.3850036972144	-47.10352243650056	0.0047698155546373544	0.9878280557639387	0.9234203736145319	0.9878280557639387	0.5012699784414223	2.0983835579747256	0.5012699784414223	0.40730009262034966	3.657442403295578E-4	-7.134396705591487	1296.1149963027856
15920000	-1733.2150157827746	-1681.9404418908389	-51.27457389193576	-1681.9404418908389	804.5495401119437	-48.12919381260285	0.003953301429194957	0.9878280557639387	0.9234203736145319	0.9878280557639387	0.5012699784414223	2.0983835579747256	0.5012699784414223	0.6162535647298506	3.5094609910048605E-4	-7.134396705591487	1211.9504598880562
15921000	-1735.6598678749574	-1685.1949894145755	-50.4648784603819	-1685.1949894145755	726.9413077744009	-47.31949838104899	0.005149914220362097	0.9048331074654805	1.0894102702114483	0.9048331074654805	0.5012699784414223	2.0983835579747256	0.5012699784414223	0.6162535647298506	3.7827768853015384E-4	-7.134396705591487	1289.558692225599
15922000	-1735.34318345626	-1681.5185290440409	-53.824654412219076	-1681.5185290440409	1170.320252408938	-50.679274332886166	0.0020931020890037023	0.9048331074654805	1.407064386019894	0.9048331074654805	0.5012699784414223	1.78072944216628	0.5012699784414223	0.6162535647298506	2.0092201480191991E-4	-7.134396705591487	846.1797475910621
15923000	-1729.5165876882327	-1679.9945790399108	-49.522008648321844	-1679.9945790399108	657.8964634974584	-46.40970577005805	0.0034717272181427855	0.9048331074654805	1.407064386019894	0.9048331074654805	0.5012699784414223	1.78072944216628	0.5012699784414223	0.5831763636607328	3.503685025090193E-4	-7.134396705591487	1358.6035365025416
15924000	-1731.6441879955719	-1680.7310997213615	-50.91308827421043	-1680.7310997213615	811.7029568338606	-47.83966517319502	0.0039747198724172025	0.9048331074654805	1.407064386019894	0.9048331074654805	0.5012699784414223	1.78072944216628	0.5012699784414223	0.5442965864123493	3.023434975366969E-4	-7.134396705591487	1204.7970431661392
15925000	-1739.8374603854807	-1688.2421416838226	-51.595318701657995	-1688.2421416838226	815.7359360358114	-48.52189560064259	0.003233098810019312	0.9048331074654805	1.407064386019894	0.9048331074654805	0.5012699784414223	1.78072944216628	0.5012699784414223	0.5442965864123493	3.112179017503041E-4	-7.134396705591487	1200.7640639641886
15926000	-1737.204140261575	-1683.727672909612	-53.47646735196294	-1683.727672909612	1260.1303467323212	-50.40304425094753	0.0016702213421920609	0.9048331074654805	1.407064386019894	0.9048331074654805	0.5012699784414223	1.78072944216628	0.5012699784414223	0.5442965864123493	2.647543788966677E-4	-7.134396705591487	756.3696532676788
15927000	-1733.541773144776	-1681.2204215697682	-52.32135157500777	-1681.2204215697682	1057.3798784839325	-49.24792847399236	0.0024625993926884254	1.137061456814048	1.407064386019894	1.137061456814048	0.2690416290928547	1.78072944216628	0.2690416290928547	0.5442965864123493	2.8368555515168953E-4	-7.134396705591487	959.1201215160675
15928000	-1734.9111938682304	-1679.5940159980316	-55.31717787019868	-1679.5940159980316	1568.9304094180814	-52.24375476918327	0.001970095445166895	1.137061456814048	1.407064386019894	1.137061456814048	0.2690416290928547	1.78072944216628	0.2690416290928547	0.5442965864123493	1.4797767101202536E-4	-7.134396705591487	447.56959058191865
15929000	-1732.7487772935438	-1678.1300825062663	-54.61869478727747	-1678.1300825062663	1449.7178874267386	-51.54527168626206	0.0021317583190209742	1.137061456814048	1.0999089716724426	1.137061456814048	0.2690416290928547	2.0878848565137313	0.2690416290928547	0.5442965864123493	2.3264169289191988E-4	-7.134396705591487	566.7821125732614
15930000	-1728.6442550844179	-1678.5850947434612	-50.059160340956645	-1678.5850947434612	703.9087658976223	-46.98573723994124	0.0022481600495684313	1.2851923073070077	1.0999089716724426	1.2851923073070077	0.2690416290928547	1.7916231555278122	0.2690416290928547	0.5442965864123493	4.15780133371833E-4	-7.134396705591487	1312.5912341023777
15931000	-1731.2506144598074	-1680.5131893273262	-50.737425132481036	-1680.5131893273262	703.6037975516311	-47.66400203146563	0.0018937655694152061	1.2851923073070077	1.0999089716724426	1.2851923073070077	0.2690416290928547	1.7916231555278122	0.2690416290928547	0.5442965864123493	3.988998832603814E-4	-7.134396705591487	1312.896202448369
15932000	-1736.7442678644427	-1687.211499126981	-49.53276873746187	-1687.211499126981	726.1869271337048	-46.459345636446464	0.0033200460402047537	1.6073161744598121	1.0999089716724426	1.6073161744598121	0.2690416290928547	1.1473754212222036	0.2690416290928547	0.5442965864123493	4.092610866601407E-4	-7.134396705591487	1290.3130728662952
15933000	-1740.764608829309	-1688.5500902966708	-52.21451853263826	-1688.5500902966708	777.1084424197991	-49.14109543162285	0.001386394933023967	1.6073161744598121	1.0999089716724426	1.6073161744598121	0.2690416290928547	1.1473754212222036	0.2690416290928547	0.5442965864123493	3.2535320343681233E-4	-7.134396705591487	1239.391557580201
15934000	-1744.1675513574673	-1692.2364198525786	-51.931131504888796	-1692.2364198525786	824.9340798850274	-48.85770840387339	0.00470265658892621	1.6073161744598121	1.0999089716724426	1.6073161744598121	0.2690416290928547	1.1473754212222036	0.2690416290928547	0.5442965864123493	2.9258399491753856E-4	-7.134396705591487	1191.5659201149726
15935000	-1733.1611160363675	-1684.0983500351178	-49.062766001249585	-1684.0983500351178	661.5865018923967	-45.98934290023418	0.0042643578336085735	1.6073161744598121	1.0999089716724426	1.6073161744598121	0.2690416290928547	1.1473754212222036	0.2690416290928547	0.5442965864123493	4.8041077361021003E-4	-7.134396705591487	1354.9134981076033
15936000	-1741.7048276107505	-1687.440513212828	-54.26431439792268	-1687.440513212828	1322.3441560575552	-51.190891296907274	0.0016621973580546625	1.6073161744598121	1.0724480569344699	1.6073161744598121	0.28277208646184104	1.1473754212222036	0.28277208646184104	0.5442965864123493	2.2335903239855334E-4	-7.134396705591487	694.1558439424448
15937000	-1738.3549935809685	-1683.52199978992	-54.83299379104848	-1683.52199978992	1454.678727737652	-51.75957069003307	0.001390662041878503	1.6073161744598121	1.0724480569344699	1.6073161744598121	0.28277208646184104	1.1473754212222036	0.28277208646184104	0.5442965864123493	2.2539175861153754E-4	-7.134396705591487	561.821272262348
15938000	-1745.3705802218092	-1689.66537446035	-55.70520576145913	-1689.66537446035	1491.0058637167515	-52.631782660443726	0.0020924503495371592	1.3972886827742272	1.0724480569344699	1.3972886827742272	0.4927995781474259	1.1473754212222036	0.4927995781474259	0.5442965864123493	1.986506010309758E-4	-7.134396705591487	525.4941362832485
15939000	-1732.815094257	-1683.3927095778488	-49.42238467915134	-1683.3927095778488	639.3517063180159	-46.348961578135935	0.0030981257168543664	1.3972886827742272	1.720741138639933	1.3972886827742272	0.16865303729469439	1.1473754212222036	0.16865303729469439	0.5442965864123493	3.516832741743637E-4	-7.134396705591487	1377.1482936819841
15940000	-1734.40818241747	-1681.961182823559	-52.446999593910895	-1681.961182823559	796.1392831224465	-49.57996885980815	0.0066472556264505975	1.3972886827742272	1.720741138639933	1.3972886827742272	0.16865303729469439	1.1473754212222036	0.16865303729469439	0.337904219499694	4.3944756881926506E-4	-7.134396705591487	1220.3607168775534
15941000	-1734.33550832665	-1681.879059400598	-52.456448926052055	-1681.879059400598	923.3945554077819	-49.481706293994975	0.0014408022009105717	1.3972886827742272	1.1933786784644815	1.3972886827742272	0.43233426738242003	1.1473754212222036	0.43233426738242003	0.44561611745402147	2.8606544764988727E-4	-7.134396705591487	1093.1054445922182
15942000	-1736.2446119510632	-1682.3791314930074	-53.865480458055764	-1682.3791314930074	1225.6063388087755	-50.890737825998684	0.0019839050182071847	1.3972886827742272	1.1933786784644815	1.3972886827742272	0.43233426738242003	1.1473754212222036	0.43233426738242003	0.44561611745402147	1.8909552137975796E-4	-7.134396705591487	790.8936611912245
15943000	-1736.2231189667043	-1680.3681648788986	-55.85495408780572	-1680.3681648788986	1759.2090654260523	-52.88021145574864	0.0013307295542551764	1.3972886827742272	1.1933786784644815	1.3972886827742272	0.43233426738242003	1.1473754212222036	0.43233426738242003	0.44561611745402147	1.773885787328204E-4	-7.134396705591487	257.29093457394765
15944000	-1735.1257083218188	-1680.5890484443908	-54.5366598774281	-1680.5890484443908	1429.4902234978113	-51.56191724537102	0.0014396411089086754	1.3972886827742272	1.1933786784644815	1.3972886827742272	0.43233426738242003	1.1473754212222036	0.43233426738242003	0.44561611745402147	1.9526531094087601E-4	-7.134396705591487	587.0097765021887
15945000	-1735.6202837813755	-1681.916962016871	-53.70332176450465	-1681.916962016871	1297.4113065728536	-50.7424542843604	0.001806092070607391	1.3972886827742272	1.1933786784644815	1.3972886827742272	0.43233426738242003	1.1473754212222036	0.43233426738242003	0.4317409655411925	1.85582925789005E-4	-7.134396705591487	719.0886934271464
15946000	-1735.1734618102462	-1684.3732471728033	-50.800214637442934	-1684.3732471728033	749.3261478162697	-47.561143442869245	0.002489069788852306	1.3972886827742272	1.1933786784644815	1.3972886827742272	0.43233426738242003	1.1473754212222036	0.43233426738242003	0.7099446799706317	3.135057991894931E-4	-7.134396705591487	1267.1738521837303
15947000	-1737.651380055739	-1685.5534580203214	-52.097922035417646	-1685.5534580203214	684.4928581866883	-49.13195228577695	0.0012427665830627953	1.3972886827742272	1.1933786784644815	1.3972886827742272	0.43233426738242003	1.1473754212222036	0.43233426738242003	0.4368432350376392	4.1131969808483066E-4	-7.134396705591487	1332.0071418133116
15948000	-1733.1310950762174	-1681.6156388923098	-51.51545618390754	-1681.6156388923098	921.5661461994617	-48.54948643426684	0.002150372925495557	1.3972886827742272	1.1933786784644815	1.3972886827742272	0.43233426738242003	1.1473754212222036	0.43233426738242003	0.4368432350376392	3.1591797074595533E-4	-7.134396705591487	1094.9338538005381
15949000	-1735.5679197524453	-1681.3694651514356	-54.198454601009544	-1681.3694651514356	1332.7012559166458	-51.181854488803275	0.0019588384428155547	0.8454322514165329	1.1933786784644815	0.8454322514165329	0.43233426738242003	2.2510882839375923	0.43233426738242003	0.4874735976032151	1.7691073481137804E-4	-7.134396705591487	683.7987440833542
15950000	-1735.7152162606376	-1680.9047065332738	-54.81050972736386	-1680.9047065332738	1388.9237285906515	-51.79390961515759	0.0011546741876245297	0.8454322514165329	1.1933786784644815	0.8454322514165329	0.43233426738242003	2.2510882839375923	0.43233426738242003	0.4874735976032151	2.3459627502343106E-4	-7.134396705591487	627.5762714093485
15951000	-1732.4139220656432	-1680.1010151025564	-52.31290696308671	-1680.1010151025564	919.3853526437806	-49.29630685088044	0.0040327684401555465	0.8454322514165329	1.1933786784644815	0.8454322514165329	0.43233426738242003	2.2510882839375923	0.43233426738242003	0.4874735976032151	2.962090339597546E-4	-7.134396705591487	1097.1146473562194
15952000	-1730.5928359622962	-1679.8537172444537	-50.73911871784253	-1679.8537172444537	778.6972163131908	-47.77625995724811	0.00233286233294666	1.1179606602662946	1.4948384222160347	1.1179606602662946	0.43233426738242003	1.4045717224865157	0.43233426738242003	0.4337322459913656	3.7973948431374257E-4	-7.134396705591487	1237.802783686809
15953000	-1730.8828872953907	-1679.2331705137788	-51.649716781611836	-1679.2331705137788	899.7292494844522	-48.686858021017414	0.0018842462818046857	1.1179606602662946	1.4948384222160347	1.1179606602662946	0.43233426738242003	1.4045717224865157	0.43233426738242003	0.4337322459913656	2.7655014713703105E-4	-7.134396705591487	1116.7707505155477
15954000	-1732.4193926460775	-1680.09335980919	-52.3260328368876	-1680.09335980919	836.5620817117934	-49.36317407629318	0.0050479561337767355	1.1179606602662946	1.4948384222160347	1.1179606602662946	0.43233426738242003	1.4045717224865157	0.43233426738242003	0.4337322459913656	2.567616037424177E-4	-7.134396705591487	1179.9379182882067
15955000	-1737.412985194794	-1683.861358219838	-53.55162697495608	-1683.861358219838	1050.5596368940135	-50.58876821436166	0.004210341596626048	1.1179606602662946	1.4948384222160347	1.1179606602662946	0.43233426738242003	1.4045717224865157	0.43233426738242003	0.4337322459913656	2.7988475339547485E-4	-7.134396705591487	965.9403631059865
15956000	-1729.6299014940764	-1679.9362011127469	-49.69370038132968	-1679.9362011127469	698.9049857846705	-46.730841620735255	0.003946589013185162	1.1179606602662946	1.4948384222160347	1.1179606602662946	0.43233426738242003	1.4045717224865157	0.43233426738242003	0.4337322459913656	4.41496597020474E-4	-7.134396705591487	1317.5950142153295
15957000	-1734.4489731575252	-1683.6438761865559	-50.8050969709694	-1683.6438761865559	701.0423804569114	-47.84223821037498	0.0050575439425435504	1.1179606602662946	1.4948384222160347	1.1179606602662946	0.2072942585724667	1.8546517401064224	0.2072942585724667	0.4337322459913656	4.003751431460599E-4	-7.134396705591487	1315.4576195430886
15958000	-1735.4191241568883	-1681.0296273376794	-54.38949681920895	-1681.0296273376794	1206.5784741048092	-51.42663805861453	0.0011720092442021747	1.1179606602662946	1.6688330734751102	1.1179606602662946	0.2072942585724667	1.6806570888473469	0.2072942585724667	0.4337322459913656	2.2360193618949258E-4	-7.134396705591487	809.9215258951908
15959000	-1728.8438801520633	-1674.5728458907674	-54.27103426129596	-1674.5728458907674	1426.5352219903532	-51.34217985713829	0.0015775496068185558	1.1179606602662946	1.335386036369468	1.1179606602662946	0.2741756091189398	1.8803414248600427	0.2741756091189398	0.3997278895546141	2.1997704562536853E-4	-7.134396705591487	589.9647780096468
15960000	-1734.3322676438247	-1678.7943365345143	-55.53793110931051	-1678.7943365345143	1648.3270651616024	-52.30812490639385	0.0013572296138894613	1.1590149144428814	1.2532775280162942	1.1590149144428814	0.2741756091189398	1.8803414248600427	0.2741756091189398	0.7006796883136088	1.8694603593570733E-4	-7.134396705591487	368.1729348383976
15961000	-1734.789294569625	-1684.156371968526	-50.63292260109915	-1684.156371968526	755.1691261790826	-47.40311639818249	0.002544442096493024	1.1590149144428814	1.000847621638171	1.1590149144428814	0.4003905623080014	1.8803414248600427	0.4003905623080014	0.7006796883136088	3.511837382369851E-4	-7.134396705591487	1261.3308738209175
15962000	-1731.2538692091161	-1679.8351970473304	-51.418672161785615	-1679.8351970473304	881.3743921009653	-48.18886595886895	0.0037263451500981542	1.1590149144428814	1.000847621638171	1.1590149144428814	0.4003905623080014	1.8803414248600427	0.4003905623080014	0.7006796883136088	2.7753760335140406E-4	-7.134396705591487	1135.1256078990345
15963000	-1736.8692556556794	-1680.1664703475324	-56.70278530814697	-1680.1664703475324	1745.4429551941962	-53.47297910523031	0.0017691001007657124	1.1590149144428814	1.000847621638171	1.1590149144428814	0.4003905623080014	1.8803414248600427	0.4003905623080014	0.7006796883136088	1.1695788047743975E-4	-7.134396705591487	271.0570448058038
15964000	-1731.354170417761	-1681.1088538193203	-50.24531659844074	-1681.1088538193203	683.5361561509858	-47.015510395524075	0.0023035871853285656	1.1590149144428814	1.4166885428434766	1.1590149144428814	0.4003905623080014	1.4645005036547372	0.4003905623080014	0.7006796883136088	4.046214167180563E-4	-7.134396705591487	1332.9638438490142
15965000	-1735.1262526249236	-1681.6626147347038	-53.46363789021975	-1681.6626147347038	1280.1131112094565	-50.457538985201914	0.0018137378302689245	1.1590149144428814	1.4166885428434766	1.1590149144428814	0.4003905623080014	1.4645005036547372	0.4003905623080014	0.4769723904147781	2.285047195455172E-4	-7.134396705591487	736.3868887905435
15966000	-1733.291347965096	-1681.1326016414814	-52.1587463236146	-1681.1326016414814	846.2593639309474	-49.17979371508803	0.004288215538226634	1.1590149144428814	1.4166885428434766	1.1590149144428814	0.4003905623080014	1.4645005036547372	0.4003905623080014	0.44982609392351186	2.795398769853966E-4	-7.134396705591487	1170.2406360690525
15967000	-1732.701753101114	-1679.4860368537065	-53.21571624740744	-1679.4860368537065	1094.2634677119945	-50.23676363888087	0.0035388908302768445	1.1590149144428814	1.4166885428434766	1.1590149144428814	0.4003905623080014	1.4645005036547372	0.4003905623080014	0.44982609392351186	2.2636080567508393E-4	-7.134396705591487	922.2365322880055
15968000	-1734.8654126488186	-1679.2579502202573	-55.60746242856124	-1679.2579502202573	1632.9258076292917	-52.62850982003467	0.0016216321507266974	1.1590149144428814	1.1085479665590812	1.1590149144428814	0.4003905623080014	1.7726410799391326	0.4003905623080014	0.44982609392351186	1.5663098040032017E-4	-7.134396705591487	383.57419237070826
15969000	-1733.9987209320773	-1680.379065237625	-53.61965569445232	-1680.379065237625	840.9943325165697	-50.61753053365087	0.0010666863943689835	1.1590149144428814	1.2995381834588473	1.1590149144428814	0.4003905623080014	1.5816508630393664	0.4003905623080014	0.47299864619838905	2.85911490515997E-4	-7.134396705591487	1175.5056674834304
15970000	-1740.6384126319729	-1684.600482234827	-56.03793039714582	-1684.600482234827	1577.3560857122275	-53.03580523634437	0.0010342429068727092	1.1590149144428814	1.2995381834588473	1.1590149144428814	0.4003905623080014	1.5816508630393664	0.4003905623080014	0.47299864619838905	1.6006427519296812E-4	-7.134396705591487	439.14391428777253
15971000	-1727.4224526456787	-1678.3596803751634	-49.0627722705153	-1678.3596803751634	641.5465387312818	-46.060647109713855	0.0037866145621452255	1.1590149144428814	1.2995381834588473	1.1590149144428814	0.4003905623080014	1.5816508630393664	0.4003905623080014	0.47299864619838905	3.686402432466575E-4	-7.134396705591487	1374.9534612687182
15972000	-1731.9113165803678	-1678.542470865764	-53.36884571460389	-1678.542470865764	1143.3654984016982	-50.366720553802445	0.0033967464112329682	1.1590149144428814	1.2995381834588473	1.1590149144428814	0.4003905623080014	1.5816508630393664	0.4003905623080014	0.47299864619838905	2.3963684109416932E-4	-7.134396705591487	873.1345015983018
15973000	-1729.286598857927	-1679.91852975276	-49.368069105167116	-1679.91852975276	665.0453029828985	-46.36594394436567	0.004387647590225983	1.1590149144428814	1.2995381834588473	1.1590149144428814	0.4003905623080014	1.5816508630393664	0.4003905623080014	0.47299864619838905	3.936146049836509E-4	-7.134396705591487	1351.4546970171014
15974000	-1725.6396624479087	-1675.667288973408	-49.972373474500664	-1675.667288973408	706.8394866513958	-46.970248313699216	0.004445313259406505	1.1590149144428814	1.2995381834588473	1.1590149144428814	0.4003905623080014	1.5816508630393664	0.4003905623080014	0.47299864619838905	3.633472227198891E-4	-7.134396705591487	1309.6605133486041
15975000	-1726.7808799532022	-1677.6244584954982	-49.15642145770407	-1677.6244584954982	645.9697978620677	-46.15429629690262	0.003786649720643159	1.1590149144428814	1.2995381834588473	1.1590149144428814	0.4003905623080014	1.5816508630393664	0.4003905623080014	0.47299864619838905	3.944099436453606E-4	-7.134396705591487	1370.5302021379323
15976000	-1737.4835113382233	-1680.9924027086886	-56.491108629534644	-1680.9924027086886	1728.401941444686	-53.2963089354973	0.0018179659169519449	1.1590149144428814	1.2995381834588473	1.1590149144428814	0.4003905623080014	1.5816508630393664	0.4003905623080014	0.6656731794342838	1.2233778877312928E-4	-7.134396705591487	288.0980585553141
15977000	-1728.6076101351512	-1675.542289005617	-53.06532112953423	-1675.542289005617	1088.3885613277866	-49.87052143549689	0.0026107728946181195	1.1590149144428814	1.2995381834588473	1.1590149144428814	0.4003905623080014	1.5816508630393664	0.4003905623080014	0.6656731794342838	2.451539196484637E-4	-7.134396705591487	928.1114386722134
15978000	-1731.6900670180185	-1677.5904976396278	-54.09956937839079	-1677.5904976396278	1287.0789882435474	-50.90476968435345	0.0018150898717960169	1.1590149144428814	1.398235386337402	1.1590149144428814	0.4003905623080014	1.4829536601608118	0.4003905623080014	0.6656731794342838	2.184466978518066E-4	-7.134396705591487	729.4210117564526
15979000	-1735.182326945813	-1678.3489696409983	-56.833357304814584	-1678.3489696409983	1805.437595444781	-53.63855761077724	0.0017950626415422705	1.1590149144428814	1.398235386337402	1.1590149144428814	0.4003905623080014	1.4829536601608118	0.4003905623080014	0.6656731794342838	1.5611864285839858E-4	-7.134396705591487	211.06240455521902
15980000	-1734.1410671641634	-1681.496872153033	-52.64419501113024	-1681.496872153033	1068.6297782005192	-49.4493953170929	0.002186144809363537	1.1590149144428814	1.398235386337402	1.1590149144428814	0.4003905623080014	1.4829536601608118	0.4003905623080014	0.6656731794342838	2.245529833418539E-4	-7.134396705591487	947.8702217994808
15981000	-1729.9576404535994	-1676.5751870125905	-53.382453441008934	-1676.5751870125905	1181.259131395139	-50.404460464786624	0.0018681173211491297	0.9383748645170163	1.398235386337402	0.9383748645170163	0.4003905623080014	1.9242337600125419	0.4003905623080014	0.4488664616192558	2.2384070191031394E-4	-7.134396705591487	835.2408686048609
15982000	-1730.9705723435786	-1680.8608301880663	-50.10974215551236	-1680.8608301880663	725.6893745272198	-47.13174917929005	0.0038591544913388837	1.098636170882348	1.0777127736067387	1.098636170882348	0.4003905623080014	1.9242337600125419	0.4003905623080014	0.4488664616192558	3.27895764664691E-4	-7.134396705591487	1290.8106254727802
15983000	-1737.9267425923035	-1683.149931795679	-54.77681079662445	-1683.149931795679	1503.1197939639897	-51.79881782040214	0.001749447224644212	1.098636170882348	1.0777127736067387	1.098636170882348	0.4003905623080014	1.9242337600125419	0.4003905623080014	0.4488664616192558	2.1037035114642382E-4	-7.134396705591487	513.3802060360103
15984000	-1734.1794900549687	-1682.3764899297955	-51.80300012517317	-1682.3764899297955	939.7726693613961	-48.82500714895086	0.003121115857302769	1.098636170882348	1.0777127736067387	1.098636170882348	0.4003905623080014	1.9242337600125419	0.4003905623080014	0.4488664616192558	3.363358419871751E-4	-7.134396705591487	1076.727330638604
15985000	-1735.9342572840005	-1679.3515945448562	-56.58266273914428	-1679.3515945448562	1837.1338409199684	-53.60466976292197	0.0015015144930368408	1.098636170882348	1.0777127736067387	1.098636170882348	0.4003905623080014	1.9242337600125419	0.4003905623080014	0.4488664616192558	1.4730673451968102E-4	-7.134396705591487	179.3661590800316
15986000	-1729.0994967363038	-1677.1754763633646	-51.9240203729391	-1677.1754763633646	991.5084892419565	-48.94602739671679	0.002364815132919513	1.098636170882348	1.0777127736067387	1.098636170882348	0.4003905623080014	1.9242337600125419	0.4003905623080014	0.4488664616192558	2.7990519142038394E-4	-7.134396705591487	1024.9915107580437
15987000	-1727.9971925042964	-1676.7532461408925	-51.243946363403914	-1676.7532461408925	827.1855415938987	-48.265953387181604	0.002156645258155379	1.098636170882348	1.0777127736067387	1.098636170882348	0.4003905623080014	1.9242337600125419	0.4003905623080014	0.4488664616192558	3.3142333453837136E-4	-7.134396705591487	1189.3144584061013
15988000	-1728.0664947680136	-1676.511867366429	-51.554627401584696	-1676.511867366429	943.4512175345848	-48.576634425362386	0.0024896370305357296	1.098636170882348	1.0777127736067387	1.098636170882348	0.4003905623080014	1.9242337600125419	0.4003905623080014	0.4488664616192558	3.148709017558023E-4	-7.134396705591487	1073.0487824654151
15989000	-1730.4377720371983	-1676.5233960228647	-53.91437601433359	-1676.5233960228647	1263.9613274126089	-50.85775024422096	0.0023752693191605007	1.098636170882348	1.0777127736067387	1.098636170882348	0.4003905623080014	1.9242337600125419	0.4003905623080014	0.5274992555095747	2.238874369126074E-4	-7.134396705591487	752.5386725873911
15990000	-1728.4210024434208	-1677.584056541431	-50.83694590198985	-1677.584056541431	841.3930555108914	-47.76729750408074	0.0026234960197709187	1.098636170882348	1.30429576684099	1.098636170882348	0.2870990656908758	1.9242337600125419	0.2870990656908758	0.5405218833060594	3.3067534143697326E-4	-7.134396705591487	1175.1069444891086
15991000	-1734.6622860638936	-1679.335735953415	-55.32655011047859	-1679.335735953415	1039.3036881231576	-52.25690171256948	0.004807991105820133	1.098636170882348	1.30429576684099	1.098636170882348	0.2870990656908758	1.9242337600125419	0.2870990656908758	0.5405218833060594	2.4146933428539918E-4	-7.134396705591487	977.1963118768424
15992000	-1735.0694158024942	-1684.0413824902432	-51.028033312251	-1684.0413824902432	836.972539852182	-47.95838491434188	0.0027808953134653537	1.098636170882348	1.2519869794017982	1.098636170882348	0.2870990656908758	1.9765425474517337	0.2870990656908758	0.5405218833060594	2.9838856015854495E-4	-7.134396705591487	1179.5274601478181
15993000	-1728.6874254867391	-1677.2250610174156	-51.462364469323575	-1677.2250610174156	855.9025747842603	-48.39271607141446	0.004288126462707297	1.098636170882348	1.2519869794017982	1.098636170882348	0.2870990656908758	1.9765425474517337	0.2870990656908758	0.5405218833060594	3.0011543241057306E-4	-7.134396705591487	1160.5974252157398
15994000	-1739.6345564554051	-1688.0284127635202	-51.606143691884895	-1688.0284127635202	669.2360390749949	-48.425674973140225	0.0069164774407540494	1.098636170882348	1.2519869794017982	1.098636170882348	0.2870990656908758	1.9765425474517337	0.2870990656908758	0.6513422041416155	3.64263254118173E-4	-7.134396705591487	1347.263960925005
15995000	-1743.3269053969047	-1685.284198329704	-58.04270706720085	-1685.284198329704	1880.6942450023014	-54.86223834845618	6.926686969984925E-4	1.098636170882348	1.2519869794017982	1.098636170882348	0.2870990656908758	1.9765425474517337	0.2870990656908758	0.6513422041416155	1.1388231053271452E-4	-7.134396705591487	135.8057549976986
15996000	-1729.8581090823666	-1678.0859755849244	-51.77213349744207	-1678.0859755849244	842.7528139780695	-48.5916647786974	0.0018723700677589048	1.098636170882348	1.2519869794017982	1.098636170882348	0.2870990656908758	1.9765425474517337	0.2870990656908758	0.6513422041416155	3.214321068971142E-4	-7.134396705591487	1173.7471860219305
15997000	-1725.6726606243317	-1676.375042667548	-49.29761795678364	-1676.375042667548	642.5552502689974	-46.11714923803897	0.0031449267490874233	1.098636170882348	1.2519869794017982	1.098636170882348	0.2870990656908758	1.9765425474517337	0.2870990656908758	0.6513422041416155	4.024047942853188E-4	-7.134396705591487	1373.9447497310025
15998000	-1736.1484117574348	-1686.0867301572384	-50.06168160019632	-1686.0867301572384	694.0279288574998	-46.68311123383365	0.003161881273208814	1.098636170882348	1.2519869794017982	1.098636170882348	0.2870990656908758	1.9765425474517337	0.2870990656908758	0.849443851759616	3.0743287097747174E-4	-7.134396705591487	1322.4720711425002
15999000	-1730.781925877989	-1680.6327704297955	-50.1491554481934	-1680.6327704297955	659.8726903813246	-46.770585081830724	0.004546470402692045	1.098636170882348	1.2519869794017982	1.098636170882348	0.2870990656908758	1.9765425474517337	0.2870990656908758	0.849443851759616	3.369937420190416E-4	-7.134396705591487	1356.6273096186756
16000000	-1734.1366250975393	-1680.0630456115466	-54.073579485992795	-1680.0630456115466	1228.641876492471	-50.69500911963012	0.0026730472827408173	0.9787003034216388	1.2519869794017982	0.9787003034216388	0.2870990656908758	2.216414282373152	0.2870990656908758	0.849443851759616	2.0582743691214604E-4	-7.134396705591487	787.858123507529
16001000	-1733.6053916385179	-1683.5670691907092	-50.038322447808795	-1683.5670691907092	665.7220221324944	-46.65975208144612	0.0024821203487962952	0.9787003034216388	1.2519869794017982	0.9787003034216388	0.2870990656908758	2.216414282373152	0.2870990656908758	0.849443851759616	3.61114431729622E-4	-7.134396705591487	1350.7779778675056
16002000	-1733.8621543221973	-1683.9081929381814	-49.95396138401581	-1683.9081929381814	697.5126226316388	-46.57539101765314	0.0034210619294299245	0.9787003034216388	1.2519869794017982	0.9787003034216388	0.2870990656908758	2.216414282373152	0.2870990656908758	0.849443851759616	4.239244940166899E-4	-7.134396705591487	1318.9873773683612
16003000	-1735.6691686058814	-1682.1319259263166	-53.537242679564834	-1682.1319259263166	673.9783485997806	-50.15867231320216	0.008750318386213053	1.271379445329583	0.8560639139734432	1.271379445329583	0.3882962567060648	1.8245846819552405	0.3882962567060648	0.849443851759616	4.230453102803167E-4	-7.134396705591487	1342.5216514002195
16004000	-1733.8122883310123	-1683.8965077777461	-49.91578055326603	-1683.8965077777461	651.5237816110821	-46.53721018690336	0.005975961806495128	1.271379445329583	0.8560639139734432	1.271379445329583	0.3882962567060648	1.8245846819552405	0.3882962567060648	0.849443851759616	3.8179178258117595E-4	-7.134396705591487	1364.976218388918
16005000	-1738.465661484797	-1684.1775896906393	-54.28807179415771	-1684.1775896906393	1403.6027909359714	-51.332392994927474	0.0019114246788706115	1.271379445329583	0.8560639139734432	1.271379445329583	0.3882962567060648	1.8245846819552405	0.3882962567060648	0.4265522846271802	1.9552138864448084E-4	-7.134396705591487	612.8972090640286
16006000	-1731.4751756956384	-1680.080202640108	-51.39497305553059	-1680.080202640108	890.1836108316423	-48.43929425630036	0.0038993029913585524	1.271379445329583	0.8560639139734432	1.271379445329583	0.3882962567060648	1.8245846819552405	0.3882962567060648	0.4265522846271802	3.651962239734336E-4	-7.134396705591487	1126.3163891683575
16007000	-1732.894825798711	-1684.02827768622	-48.86654811249098	-1684.02827768622	655.8470307464951	-45.88489382578608	0.0036538391458879904	1.271379445329583	0.8560639139734432	1.271379445329583	0.3882962567060648	1.8245846819552405	0.3882962567060648	0.4525277721018465	5.674181341734038E-4	-7.134396705591487	1360.652969253505
16008000	-1730.543242669081	-1680.935060532467	-49.60818213661407	-1680.935060532467	666.5655147444018	-46.52805050084228	0.0038283421079695493	1.271379445329583	0.8560639139734432	1.271379445329583	0.3882962567060648	1.8245846819552405	0.3882962567060648	0.5510051211687386	3.687470273590966E-4	-7.134396705591487	1349.9344852555982
16009000	-1729.9439309510435	-1679.4112831057719	-50.53264784527168	-1679.4112831057719	802.6574777005609	-47.45251620949989	0.003287364478008358	1.271379445329583	0.8560639139734432	1.271379445329583	0.3882962567060648	1.8245846819552405	0.3882962567060648	0.5510051211687386	3.855025264462548E-4	-7.134396705591487	1213.8425222994392
16010000	-1729.4473126661867	-1680.0768040170792	-49.37050864910758	-1680.0768040170792	660.950658103512	-46.290377013335785	0.00515541491831242	1.2885883355173855	0.8560639139734432	1.2885883355173855	0.3882962567060648	1.7901669015796358	0.3882962567060648	0.5510051211687386	4.832989179563462E-4	-7.134396705591487	1355.549341896488
16011000	-1731.5103063355748	-1679.992068587857	-51.518237747717876	-1679.992068587857	804.353812687829	-48.438106111946084	0.0046315111920028264	1.2885883355173855	0.8560639139734432	1.2885883355173855	0.3882962567060648	1.7901669015796358	0.3882962567060648	0.5510051211687386	3.025379806270412E-4	-7.134396705591487	1212.1461873121712
16012000	-1732.950416851664	-1681.4275172496639	-51.52289960200004	-1681.4275172496639	852.7763052632882	-48.442767966228246	0.0022623684759744958	1.2885883355173855	0.8560639139734432	1.2885883355173855	0.3882962567060648	1.7901669015796358	0.3882962567060648	0.5510051211687386	3.2661988066387705E-4	-7.134396705591487	1163.7236947367119
16013000	-1729.571045847454	-1680.270544504364	-49.30050134309009	-1680.270544504364	699.8434060064441	-46.2203697073183	0.004081256269702608	1.2885883355173855	0.8560639139734432	1.2885883355173855	0.3882962567060648	1.7901669015796358	0.3882962567060648	0.5510051211687386	4.5180678206199775E-4	-7.134396705591487	1316.6565939935558
16014000	-1726.2458643019986	-1675.3631920313176	-50.88267227068099	-1675.3631920313176	821.6550520555255	-47.8025406349092	0.0024018669473324	1.087964694517965	1.2573111959722838	1.087964694517965	0.3882962567060648	1.7901669015796358	0.3882962567060648	0.5510051211687386	3.269554703699084E-4	-7.134396705591487	1194.8449479444744
16015000	-1729.9584883340299	-1678.7643229982655	-51.19416533576435	-1678.7643229982655	906.4904990763158	-48.11403369999256	0.002636686004856909	1.323523862852482	1.2573111959722838	1.323523862852482	0.3882962567060648	1.3190485649106019	0.3882962567060648	0.5510051211687386	3.269084219433065E-4	-7.134396705591487	1110.0095009236843
16016000	-1733.8947123572934	-1681.6499535801497	-52.244758777143815	-1681.6499535801497	975.7824126840303	-49.16462714137202	0.0024719771355156185	0.9471847380202587	1.2573111959722838	0.9471847380202587	0.3882962567060648	2.0717268145750483	0.3882962567060648	0.5510051211687386	2.4844667145855926E-4	-7.134396705591487	1040.7175873159697
16017000	-1736.0471535094052	-1681.1398634883574	-54.90729002104782	-1681.1398634883574	1387.3974554188915	-51.82715838527603	0.0018360785750712759	0.9387585417754811	1.2573111959722838	0.9387585417754811	0.3882962567060648	2.0885792070646034	0.3882962567060648	0.5510051211687386	1.9808203095206394E-4	-7.134396705591487	629.1025445811085
16018000	-1735.7826229599941	-1682.9454759432942	-52.83714701669977	-1682.9454759432942	1006.8884300856844	-49.757015380927974	0.001641695877880223	0.9387585417754811	1.2573111959722838	0.9387585417754811	0.3882962567060648	2.0885792070646034	0.3882962567060648	0.5510051211687386	2.48397154899486E-4	-7.134396705591487	1009.6115699143156
16019000	-1733.9402007029148	-1684.0074553691438	-49.93274533377101	-1684.0074553691438	727.4441608725018	-46.85261369799922	0.003019315094914615	0.9387585417754811	1.2573111959722838	0.9387585417754811	0.3882962567060648	2.0885792070646034	0.3882962567060648	0.5510051211687386	4.0934668697266625E-4	-7.134396705591487	1289.055839127498
16020000	-1735.6290412906494	-1678.6823794519503	-56.94666183869917	-1678.6823794519503	1781.7462193827812	-53.86653020292738	0.0017441434448297985	0.9387585417754811	1.2573111959722838	0.9387585417754811	0.3882962567060648	2.0885792070646034	0.3882962567060648	0.5510051211687386	1.3924896883614376E-4	-7.134396705591487	234.7537806172188
16021000	-1736.5262536066302	-1685.860251711755	-50.666001894875215	-1685.860251711755	775.5293675235556	-47.58587025910342	0.003999944347838068	1.0230385490602307	1.2573111959722838	1.0230385490602307	0.3882962567060648	1.920019192495104	0.3882962567060648	0.5510051211687386	2.6505594117298914E-4	-7.134396705591487	1240.9706324764443
16022000	-1727.483760627881	-1677.5836766094847	-49.900084018396406	-1677.5836766094847	661.1742481663646	-46.833481957044484	0.0024309533805177462	1.0230385490602307	1.2573111959722838	1.0230385490602307	0.3882962567060648	1.920019192495104	0.3882962567060648	0.5374755467488664	3.615350545915659E-4	-7.134396705591487	1355.3257518336354
16023000	-1735.7766672403366	-1684.3433237978268	-51.433343442509866	-1684.3433237978268	847.2375333375879	-48.47815607318471	0.0029531969735436927	1.0230385490602307	1.2573111959722838	1.0230385490602307	0.3882962567060648	1.920019192495104	0.3882962567060648	0.42606085472210264	2.8284905890780897E-4	-7.134396705591487	1169.262466662412
16024000	-1734.39280750041	-1679.8750418042657	-54.51776569614443	-1679.8750418042657	1405.803417588841	-51.56257832681927	0.002340832838458938	1.0230385490602307	1.2573111959722838	1.0230385490602307	0.3882962567060648	1.920019192495104	0.3882962567060648	0.42606085472210264	1.6599655067297574E-4	-7.134396705591487	610.6965824111589
16025000	-1737.8401141238216	-1683.6841930180792	-54.15592110574238	-1683.6841930180792	1256.8934445179177	-51.20073373641722	0.0014091476357659363	1.339780938556279	1.2573111959722838	1.339780938556279	0.3882962567060648	1.286534413503007	0.3882962567060648	0.42606085472210264	1.6437470810092803E-4	-7.134396705591487	759.6065554820823
16026000	-1733.2181913471732	-1681.0345010243236	-52.18369032284944	-1681.0345010243236	1021.5282000132162	-49.228502953524284	0.0029102819542731126	1.339780938556279	1.2573111959722838	1.339780938556279	0.3882962567060648	1.286534413503007	0.3882962567060648	0.42606085472210264	2.4732493235610963E-4	-7.134396705591487	994.9717999867838
16027000	-1735.1814813804408	-1682.4112218237522	-52.77025955668868	-1682.4112218237522	726.5013817242144	-49.81507218736352	0.0077516179855515194	1.339780938556279	1.2573111959722838	1.339780938556279	0.3882962567060648	1.286534413503007	0.3882962567060648	0.42606085472210264	4.6132598228607996E-4	-7.134396705591487	1289.9986182757857
16028000	-1736.0843133197884	-1682.5983154938203	-53.485997825968056	-1682.5983154938203	1237.183101155878	-50.5308104566429	0.0019206174268952974	1.339780938556279	1.2573111959722838	1.339780938556279	0.3882962567060648	1.286534413503007	0.3882962567060648	0.42606085472210264	2.4048861039599988E-4	-7.134396705591487	779.3168988441221
16029000	-1736.5820042742803	-1681.4662872497483	-55.115717024532	-1681.4662872497483	1550.9061583941827	-51.98068374700106	0.0015277719579245375	1.339780938556279	1.2573111959722838	1.339780938556279	0.3882962567060648	1.286534413503007	0.3882962567060648	0.6059067629278906	1.9968377321585238E-4	-7.134396705591487	465.59384160581726
16030000	-1732.2512628955847	-1679.3525571374958	-52.898705758088944	-1679.3525571374958	966.5675063917571	-49.763672480558	0.003289124915739745	1.339780938556279	1.2573111959722838	1.339780938556279	0.3882962567060648	1.286534413503007	0.3882962567060648	0.6059067629278906	2.2582026338501102E-4	-7.134396705591487	1049.932493608243
16031000	-1742.1290693823948	-1686.015089546781	-56.113979835614025	-1686.015089546781	1618.0017972779399	-52.97894655808308	0.0021029231194627444	1.339780938556279	1.2573111959722838	1.339780938556279	0.3882962567060648	1.286534413503007	0.3882962567060648	0.6059067629278906	1.670175723784879E-4	-7.134396705591487	398.4982027220601
16032000	-1731.932087953501	-1679.8268596202806	-52.10522833322023	-1679.8268596202806	961.1031969385219	-48.97019505568929	0.002409271543995512	1.339780938556279	1.2573111959722838	1.339780938556279	0.3882962567060648	1.286534413503007	0.3882962567060648	0.6059067629278906	2.1363130392186133E-4	-7.134396705591487	1055.396803061478
16033000	-1730.959336199243	-1677.8697878146418	-53.089548384601166	-1677.8697878146418	928.9172732622848	-49.95451510707022	0.004246873717013379	1.339780938556279	1.2573111959722838	1.339780938556279	0.3882962567060648	1.286534413503007	0.3882962567060648	0.6059067629278906	2.757963996787495E-4	-7.134396705591487	1087.5827267377153
16034000	-1735.7241240273192	-1682.4133619262698	-53.31076210104956	-1682.4133619262698	1147.5853084800412	-50.323017027273295	0.0021201033609002623	1.339780938556279	1.2573111959722838	1.339780938556279	0.3882962567060648	1.286534413503007	0.3882962567060648	0.458618559173209	2.732541044952323E-4	-7.134396705591487	868.9146915199588
16035000	-1737.6434373911247	-1686.2909858040746	-51.35245158705022	-1686.2909858040746	749.477576444182	-48.15301766871107	0.004090097936584613	1.339780938556279	1.2573111959722838	1.339780938556279	0.3882962567060648	1.286534413503007	0.3882962567060648	0.6703074037360883	2.590826692980831E-4	-7.134396705591487	1267.022423555818
16036000	-1733.802186971164	-1679.8992931235298	-53.90289384763434	-1679.8992931235298	1261.5028539139223	-50.70345992929519	0.0024430366996889678	1.339780938556279	1.2573111959722838	1.339780938556279	0.3882962567060648	1.286534413503007	0.3882962567060648	0.6703074037360883	1.9402304628014018E-4	-7.134396705591487	754.9971460860777
16037000	-1740.0723664576533	-1684.4923882103017	-55.57997824735164	-1684.4923882103017	1363.2280622957333	-52.25711831841034	0.00268977880211759	1.339780938556279	1.2573111959722838	1.339780938556279	0.3882962567060648	1.286534413503007	0.3882962567060648	0.79373341433824	1.6607776741963233E-4	-7.134396705591487	653.2719377042667
16038000	-1728.901177565664	-1679.0992228623184	-49.80195470334565	-1679.0992228623184	709.5398836205742	-46.596372834906845	0.0028371361600909384	1.339780938556279	1.2573111959722838	1.339780938556279	0.3882962567060648	1.286534413503007	0.3882962567060648	0.6764553538357458	3.333318173552366E-4	-7.134396705591487	1306.960116379426
16039000	-1728.1078472122538	-1678.5542352544694	-49.55361195778427	-1678.5542352544694	665.544896220357	-46.385244943924796	0.0035720737910859995	1.3036499059059303	1.3554694044984836	1.3036499059059303	0.3753481850933138	1.286534413503007	0.3753481850933138	0.6392404992564182	3.646466753422359E-4	-7.134396705591487	1350.955103779643
16040000	-1733.0769838002277	-1682.1092973211291	-50.96768647909853	-1682.1092973211291	769.394027942377	-47.79931946523906	0.0024113254159291277	1.3036499059059303	1.1102215228806844	1.3036499059059303	0.4979721259022134	1.286534413503007	0.4979721259022134	0.6392404992564182	2.4841710239602413E-4	-7.134396705591487	1247.1059720576231
16041000	-1736.0319511352627	-1684.4794597935088	-51.552491341753836	-1684.4794597935088	749.0146739146459	-48.655749790292305	0.0057777744385530475	1.3036499059059303	1.1102215228806844	1.3036499059059303	0.4979721259022134	1.286534413503007	0.4979721259022134	0.36761503685847186	3.694627062835364E-4	-7.134396705591487	1267.4853260853542
16042000	-1735.9616162047937	-1681.9689727098355	-53.992643494958116	-1681.9689727098355	1261.7868571965646	-51.095901943496585	0.001446158954227668	1.3036499059059303	1.1102215228806844	1.3036499059059303	0.4979721259022134	1.286534413503007	0.4979721259022134	0.36761503685847186	2.118816983110802E-4	-7.134396705591487	754.7131428034354
16043000	-1734.6380065401547	-1681.256512991847	-53.381493548307574	-1681.256512991847	1236.1003385626395	-50.48475199684604	0.0015352677118588964	1.3036499059059303	1.1102215228806844	1.3036499059059303	0.4979721259022134	1.286534413503007	0.4979721259022134	0.36761503685847186	2.463364552359396E-4	-7.134396705591487	780.3996614373605
16044000	-1734.2618326739007	-1684.9518938856081	-49.30993878829259	-1684.9518938856081	649.7631776486398	-46.41319723683106	0.0032140173843614906	1.3036499059059303	1.1102215228806844	1.3036499059059303	0.4979721259022134	1.286534413503007	0.4979721259022134	0.36761503685847186	3.3326097099069436E-4	-7.134396705591487	1366.7368223513602
16045000	-1734.10738568755	-1678.8144280669035	-55.29295762064657	-1678.8144280669035	1537.7048605259597	-52.39621606918504	0.0019652146500448576	1.1013227219371753	1.1102215228806844	1.1013227219371753	0.4979721259022134	1.691188781440517	0.4979721259022134	0.36761503685847186	1.6750410840138662E-4	-7.134396705591487	478.7951394740403
16046000	-1729.073947386018	-1679.2166545591042	-49.857292826913884	-1679.2166545591042	758.3909921856132	-46.82217861408087	0.004168205210630436	1.1013227219371753	1.1102215228806844	1.1013227219371753	0.4979721259022134	1.691188781440517	0.4979721259022134	0.5059876982299617	3.9864176737109807E-4	-7.134396705591487	1258.1090078143868
16047000	-1730.031656228194	-1678.5894877230983	-51.44216850509574	-1678.5894877230983	836.8464567107944	-48.40705429226272	0.0021123680917757653	1.1013227219371753	1.1102215228806844	1.1013227219371753	0.4979721259022134	1.691188781440517	0.4979721259022134	0.5059876982299617	2.889694051847346E-4	-7.134396705591487	1179.6535432892056
16048000	-1736.744724031591	-1683.6175100380285	-53.12721399356239	-1683.6175100380285	1149.2421846085729	-50.09209978072938	0.002192857250277449	1.1013227219371753	1.1102215228806844	1.1013227219371753	0.4979721259022134	1.691188781440517	0.4979721259022134	0.5059876982299617	1.9724241202256362E-4	-7.134396705591487	867.2578153914271
16049000	-1732.1523435361091	-1678.1899691006215	-53.962374435487654	-1678.1899691006215	1294.8445814241634	-50.86608575499228	0.0025795241784162793	1.1013227219371753	1.1102215228806844	1.1013227219371753	0.4979721259022134	1.691188781440517	0.4979721259022134	0.56716216589232	1.9362923748249543E-4	-7.134396705591487	721.6554185758366
16050000	-1733.681409877397	-1678.6301402649433	-55.05126961245378	-1678.6301402649433	1431.6522516711962	-51.9549809319584	0.0011796459317149344	1.170590812076766	1.4050748108529931	1.170590812076766	0.3505454819160591	1.5526526011613355	0.3505454819160591	0.56716216589232	2.0932763843982044E-4	-7.134396705591487	584.8477483288038
16051000	-1728.3953261794118	-1677.038801613329	-51.35652456608281	-1677.038801613329	894.2596648960016	-48.260235885587434	0.003131341284048306	1.170590812076766	1.4050748108529931	1.170590812076766	0.3505454819160591	1.5526526011613355	0.3505454819160591	0.56716216589232	2.851861116595492E-4	-7.134396705591487	1122.2403351039984
16052000	-1728.9554046952405	-1678.5353768666332	-50.420027828607374	-1678.5353768666332	664.6567287020227	-47.323739148112	0.005899335260641668	1.170590812076766	1.4050748108529931	1.170590812076766	0.3505454819160591	1.5526526011613355	0.3505454819160591	0.56716216589232	4.002631579586683E-4	-7.134396705591487	1351.8432712979773
16053000	-1728.2313269571416	-1677.718658427122	-50.5126685300197	-1677.718658427122	777.1460487079494	-47.416379849524326	0.0036548684412261168	1.170590812076766	1.4050748108529931	1.170590812076766	0.3474350698840632	1.5588734252253273	0.3474350698840632	0.56716216589232	3.124727029027563E-4	-7.134396705591487	1239.3539512920506
16054000	-1737.7605093981026	-1685.523818052394	-52.23669134570847	-1685.523818052394	918.1893173069323	-49.326525987024965	0.0056418836253607	1.170590812076766	1.4050748108529931	1.170590812076766	0.3474350698840632	1.5588734252253273	0.3474350698840632	0.3810388440804477	4.500453315420608E-4	-7.134396705591487	1098.3106826930677
16055000	-1734.3649665748253	-1679.8648319650242	-54.500134609801115	-1679.8648319650242	1326.4520703947896	-51.58996925111761	0.0028572512642315645	1.170590812076766	1.4050748108529931	1.170590812076766	0.3474350698840632	1.5588734252253273	0.3474350698840632	0.3810388440804477	2.3669604273437422E-4	-7.134396705591487	690.0479296052104
16056000	-1733.7185605513068	-1681.5650275470293	-52.153533004277556	-1681.5650275470293	1005.1244814360878	-49.24336764559405	0.003154647254511526	1.170590812076766	1.4050748108529931	1.170590812076766	0.3474350698840632	1.5588734252253273	0.3474350698840632	0.3810388440804477	3.230966968821904E-4	-7.134396705591487	1011.3755185639122
16057000	-1735.5072935137107	-1680.1305327555049	-55.37676075820572	-1680.1305327555049	1533.283346129283	-52.46659539952221	0.002568682048991147	1.170590812076766	1.4050748108529931	1.170590812076766	0.3474350698840632	1.5588734252253273	0.3474350698840632	0.3810388440804477	1.8774219500831E-4	-7.134396705591487	483.216653870717
16058000	-1730.036861773278	-1678.3907499181698	-51.64611185510805	-1678.3907499181698	821.1233302429652	-48.67603639241235	0.004478068236702597	1.170590812076766	1.4050748108529931	1.170590812076766	0.3474350698840632	1.5588734252253273	0.3474350698840632	0.4409489480926479	3.0882422876788964E-4	-7.134396705591487	1195.376669757035
16059000	-1729.586244641785	-1677.6631352528796	-51.92310938890557	-1677.6631352528796	845.8727682326272	-48.95303392620987	0.004959911520575133	1.2065635769385417	1.4050748108529931	1.2065635769385417	0.31146230502228767	1.5588734252253273	0.31146230502228767	0.4409489480926479	3.3372834672627355E-4	-7.134396705591487	1170.627231767373
16060000	-1734.1411501964149	-1684.4182474985555	-49.72290269785938	-1684.4182474985555	704.3815750046766	-46.75282723516368	0.0043381119657525695	1.2065635769385417	1.4050748108529931	1.2065635769385417	0.4182294229606904	1.345339189348522	0.4182294229606904	0.4409489480926479	3.771164207064551E-4	-7.134396705591487	1312.1184249953235
16061000	-1727.0826890554013	-1677.6286751443236	-49.45401391107764	-1677.6286751443236	697.0621921132248	-46.483938448381934	0.0031883923587113436	1.2065635769385417	1.4503532984660386	1.2065635769385417	0.3955901791541676	1.345339189348522	0.3955901791541676	0.4409489480926479	3.9457236832192915E-4	-7.134396705591487	1319.4378078867753
16062000	-1731.7929041080004	-1681.9852682886622	-49.8076358193383	-1681.9852682886622	651.1046662475503	-46.8375603566426	0.004630981287035387	1.2065635769385417	1.4503532984660386	1.2065635769385417	0.3955901791541676	1.345339189348522	0.3955901791541676	0.4409489480926479	3.730864301450668E-4	-7.134396705591487	1365.3953337524497
16063000	-1726.938955670509	-1677.2916644703005	-49.64729120020847	-1677.2916644703005	688.8689399521533	-46.67721573751277	0.003333007252531471	1.2065635769385417	1.4503532984660386	1.2065635769385417	0.3955901791541676	1.345339189348522	0.3955901791541676	0.4409489480926479	3.8986361618220346E-4	-7.134396705591487	1327.6310600478469
16064000	-1728.1582749802249	-1677.6253607943718	-50.53291418585313	-1677.6253607943718	752.8725939548348	-47.56283872315743	0.004185118447229935	1.2065635769385417	1.5245491166949543	1.2065635769385417	0.35849227003970974	1.345339189348522	0.35849227003970974	0.4409489480926479	3.5713746454888975E-4	-7.134396705591487	1263.6274060451651
16065000	-1728.9932460487744	-1678.9383864703152	-50.05485957845925	-1678.9383864703152	733.2361076539222	-47.08478411576355	0.003928240452717349	1.2065635769385417	0.9185957784001552	1.2065635769385417	0.35849227003970974	1.951292527643321	0.35849227003970974	0.4409489480926479	3.945726874522239E-4	-7.134396705591487	1283.2638923460777
16066000	-1731.6282870844552	-1680.3186581671748	-51.309628917280506	-1680.3186581671748	804.6814781415436	-48.18112804677435	0.0019926088674683223	1.2065635769385417	0.9185957784001552	1.2065635769385417	0.35849227003970974	1.951292527643321	0.35849227003970974	0.5993743559031011	2.8807240705894867E-4	-7.134396705591487	1211.8185218584563
16067000	-1730.5392481295457	-1680.1771991822545	-50.36204894729133	-1680.1771991822545	756.5377993792064	-47.23354807678517	0.003393653571951343	1.2065635769385417	0.9185957784001552	1.2065635769385417	0.35849227003970974	1.951292527643321	0.35849227003970974	0.5993743559031011	3.705267237131243E-4	-7.134396705591487	1259.9622006207937
16068000	-1729.5318016231518	-1678.8250046381897	-50.70679698496209	-1678.8250046381897	791.1260990931814	-47.68441635020493	0.002248514427223205	1.2065635769385417	0.9618458330053248	1.2065635769385417	0.33686724273712493	1.951292527643321	0.33686724273712493	0.4932541201541038	3.528491536899325E-4	-7.134396705591487	1225.3739009068186
16069000	-1732.0457885070143	-1681.6368055849825	-50.40898292203181	-1681.6368055849825	718.4405569230831	-47.38660228727465	0.0023291151005578777	1.2065635769385417	1.2905715719882007	1.2065635769385417	0.33686724273712493	1.6225667886604451	0.33686724273712493	0.4932541201541038	2.7424182028401974E-4	-7.134396705591487	1298.059443076917
16070000	-1731.3896715350324	-1680.5339937248173	-50.8556778102153	-1680.5339937248173	811.6323348074366	-47.833297175458135	0.0035441550096486875	1.2065635769385417	1.3604595369664714	1.2065635769385417	0.27703813249329323	1.6723370441698377	0.27703813249329323	0.4932541201541038	2.4847175989501063E-4	-7.134396705591487	1204.8676651925634
16071000	-1730.274464549031	-1680.2946057045842	-49.97985884444697	-1680.2946057045842	677.0966726429978	-46.95747820968981	0.005510468846947165	1.2065635769385417	1.3604595369664714	1.2065635769385417	0.27703813249329323	1.6723370441698377	0.27703813249329323	0.4932541201541038	3.870142170408801E-4	-7.134396705591487	1339.4033273570021
16072000	-1731.797002756476	-1679.8552166186814	-51.94178613779465	-1679.8552166186814	961.178596509616	-48.91940550303749	0.0019811687350089883	1.214350089191734	1.3604595369664714	1.214350089191734	0.27703813249329323	1.6567640196634532	0.27703813249329323	0.4932541201541038	2.93133904586183E-4	-7.134396705591487	1055.321403490384
16073000	-1735.57022750973	-1682.1167527610633	-53.45347474866685	-1682.1167527610633	1266.0588328697656	-50.43109411390969	0.0017407431971974499	1.214350089191734	1.3604595369664714	1.214350089191734	0.27703813249329323	1.6567640196634532	0.27703813249329323	0.4932541201541038	2.2078387578213735E-4	-7.134396705591487	750.4411671302344
16074000	-1730.4253503760058	-1679.9426159982772	-50.48273437772851	-1679.9426159982772	755.1412749264575	-47.46035374297135	0.002185338709992895	1.214350089191734	1.3604595369664714	1.214350089191734	0.27703813249329323	1.6567640196634532	0.27703813249329323	0.4932541201541038	3.562829469013786E-4	-7.134396705591487	1261.3587250735425
16075000	-1733.2847511753741	-1677.7196257897722	-55.56512538560188	-1677.7196257897722	1460.8301057275733	-52.54274475084472	0.002528068164026786	1.214350089191734	1.3604595369664714	1.214350089191734	0.27703813249329323	1.6567640196634532	0.27703813249329323	0.4932541201541038	2.0497771531522842E-4	-7.134396705591487	555.6698942724267
16076000	-1731.8864028691492	-1680.7794576200681	-51.10694524908113	-1680.7794576200681	821.3186675740574	-48.084564614323966	0.004322942044504445	1.214350089191734	1.3604595369664714	1.214350089191734	0.27703813249329323	1.6567640196634532	0.27703813249329323	0.4932541201541038	3.0628252741448736E-4	-7.134396705591487	1195.1813324259426
16077000	-1730.0155512447857	-1679.4670071788037	-50.548544065982085	-1679.4670071788037	726.0268915319355	-47.440890583927555	0.004494720877297254	1.3796075816172262	1.3604595369664714	1.3796075816172262	0.27703813249329323	1.326249034812469	0.27703813249329323	0.578526967451472	3.4704473544877184E-4	-7.134396705591487	1290.4731084680645
16078000	-1731.3327045466117	-1678.5729376684365	-52.75976687817516	-1678.5729376684365	712.4156022865351	-49.652113396120626	0.0011631089635877796	1.3796075816172262	1.3604595369664714	1.3796075816172262	0.27703813249329323	1.326249034812469	0.27703813249329323	0.578526967451472	3.363112809901015E-4	-7.134396705591487	1304.084397713465
16079000	-1731.5055796158838	-1679.2076455910737	-52.29793402481006	-1679.2076455910737	1001.2943243681435	-49.271589503365036	0.0031395894443966795	1.3796075816172262	1.3604595369664714	1.3796075816172262	0.27703813249329323	1.326249034812469	0.27703813249329323	0.49721800684196615	2.8832034217692336E-4	-7.134396705591487	1015.2056756318565
16080000	-1733.8592808157696	-1679.5558853984849	-54.303395417284676	-1679.5558853984849	1393.992460120044	-51.27705089583965	0.001967157006412747	1.3796075816172262	1.3604595369664714	1.3796075816172262	0.27703813249329323	1.326249034812469	0.27703813249329323	0.49721800684196615	1.9171661870056052E-4	-7.134396705591487	622.5075398799561
16081000	-1732.370639604466	-1678.3512837676863	-54.019355836779724	-1678.3512837676863	1285.287905639955	-50.9930113153347	0.0016603216979403355	1.3134836029306811	1.3604595369664714	1.3134836029306811	0.27703813249329323	1.4584969921855588	0.27703813249329323	0.49721800684196615	1.7523882934031E-4	-7.134396705591487	731.2120943600451
16082000	-1729.9246583894626	-1679.6770451550683	-50.24761323439437	-1679.6770451550683	758.339087175716	-47.221268712949346	0.004009153904559844	1.3134836029306811	1.3604595369664714	1.3134836029306811	0.27703813249329323	1.4584969921855588	0.27703813249329323	0.49721800684196615	3.652184353050809E-4	-7.134396705591487	1258.160912824284
16083000	-1727.014007320661	-1676.7056500789968	-50.308357241664226	-1676.7056500789968	814.4997860678008	-47.2820127202192	0.003344803579941903	1.3134836029306811	1.3604595369664714	1.3134836029306811	0.27703813249329323	1.4584969921855588	0.27703813249329323	0.49721800684196615	3.8594112408649135E-4	-7.134396705591487	1202.0002139321991
16084000	-1732.0394595737005	-1678.9059147381836	-53.13354483551684	-1678.9059147381836	1115.7089532697407	-50.036377690015435	0.0015806799030186572	1.3134836029306811	1.1701221163168452	1.3134836029306811	0.3722068428181064	1.4584969921855588	0.3722068428181064	0.5680406308983416	2.5997352689966717E-4	-7.134396705591487	900.7910467302593
16085000	-1731.58085542648	-1681.0381196880132	-50.54273573846668	-1681.0381196880132	717.0680381282885	-47.44556859296528	0.0020272638814557557	1.3134836029306811	1.1701221163168452	1.3134836029306811	0.3722068428181064	1.4584969921855588	0.3722068428181064	0.5680406308983416	4.115993144760878E-4	-7.134396705591487	1299.4319618717113
16086000	-1737.1156295460269	-1684.5427190000457	-52.57291054598111	-1684.5427190000457	950.6838818566284	-49.47574340047971	0.0020830691596160312	1.3134836029306811	1.1701221163168452	1.3134836029306811	0.3722068428181064	1.4584969921855588	0.3722068428181064	0.5680406308983416	2.425676729511803E-4	-7.134396705591487	1065.8161181433716
16087000	-1737.9451929942688	-1681.4298156395046	-56.515377354764205	-1681.4298156395046	990.1111730815944	-53.4182102092628	6.35364670440551E-4	1.1550424827505377	1.1701221163168452	1.1550424827505377	0.3722068428181064	1.7753792325458457	0.3722068428181064	0.5680406308983416	2.8106752486977505E-4	-7.134396705591487	1026.3888269184056
16088000	-1735.7628958171626	-1682.968418363785	-52.79447745337746	-1682.968418363785	1054.4636321880964	-49.69731030787606	0.0027798615978678037	1.1550424827505377	1.1701221163168452	1.1550424827505377	0.3722068428181064	1.7753792325458457	0.3722068428181064	0.5680406308983416	1.9613882672898215E-4	-7.134396705591487	962.0363678119036
16089000	-1728.8223199949405	-1677.944022434612	-50.87829756032844	-1677.944022434612	796.7842154978387	-47.78113041482704	0.0022462402222392483	1.1550424827505377	1.1701221163168452	1.1550424827505377	0.3722068428181064	1.7753792325458457	0.3722068428181064	0.5680406308983416	3.7656667492290353E-4	-7.134396705591487	1219.7157845021613
16090000	-1730.0272217807312	-1676.016851743065	-54.01037003766631	-1676.016851743065	1253.5039970515022	-50.91320289216491	0.002668757122527739	1.1550424827505377	1.1701221163168452	1.1550424827505377	0.3722068428181064	1.7753792325458457	0.3722068428181064	0.5680406308983416	2.2082499959827167E-4	-7.134396705591487	762.9960029484978
16091000	-1734.720014416021	-1679.4315546296566	-55.288459786364506	-1679.4315546296566	1541.0290063623518	-52.191292640863104	0.0020063547392253946	1.1550424827505377	1.1701221163168452	1.1550424827505377	0.3722068428181064	1.7753792325458457	0.3722068428181064	0.5680406308983416	1.8041431793989102E-4	-7.134396705591487	475.47099363764823
16092000	-1736.2822962537352	-1683.1432742726502	-53.13902198108515	-1683.1432742726502	1090.169886810121	-50.00974960847521	0.003341640327789557	1.1550424827505377	1.1701221163168452	1.1550424827505377	0.3722068428181064	1.7753792325458457	0.3722068428181064	0.600145858006881	2.4787025410759724E-4	-7.134396705591487	926.3301131898791
16093000	-1734.8411874829449	-1680.6888458530843	-54.152341629860565	-1680.6888458530843	1353.7284538128868	-51.023069257250626	0.0015297319328961482	1.1550424827505377	1.1701221163168452	1.1550424827505377	0.3722068428181064	1.7753792325458457	0.3722068428181064	0.600145858006881	2.2074834655466612E-4	-7.134396705591487	662.7715461871132
16094000	-1734.4770279692646	-1680.8302177761623	-53.64681019310236	-1680.8302177761623	977.337200494547	-50.51753782049242	0.0011471796622440217	1.1550424827505377	1.1701221163168452	1.1550424827505377	0.3722068428181064	1.7753792325458457	0.3722068428181064	0.600145858006881	2.668769671807102E-4	-7.134396705591487	1039.162799505453
16095000	-1731.531572369228	-1680.4549392548176	-51.076633114410264	-1680.4549392548176	809.5125976535172	-47.947360741800324	0.004254838366728995	1.1550424827505377	1.1701221163168452	1.1550424827505377	0.3722068428181064	1.7753792325458457	0.3722068428181064	0.600145858006881	2.8060431893474537E-4	-7.134396705591487	1206.9874023464827
16096000	-1729.0663607830386	-1678.4039422305632	-50.66241855247546	-1678.4039422305632	705.2982454090733	-47.699485599304474	0.0019325413489838248	1.1550424827505377	1.1701221163168452	1.1550424827505377	0.4090592795151615	1.7016743591517354	0.4090592795151615	0.4338064385679246	4.0511768374747534E-4	-7.134396705591487	1311.2017545909266
16097000	-1732.2674098050718	-1680.1320838744934	-52.135325930578404	-1680.1320838744934	1019.7374316116017	-49.10763508193597	0.0030613639401445903	1.1550424827505377	1.1701221163168452	1.1550424827505377	0.4090592795151615	1.7016743591517354	0.4090592795151615	0.4985643340393768	3.2324966526023433E-4	-7.134396705591487	996.7625683883983
16098000	-1729.0205389651528	-1678.5249178729161	-50.49562109223665	-1678.5249178729161	783.6456879362594	-47.562720429104814	0.0025743872963247746	1.1550424827505377	1.1701221163168452	1.1550424827505377	0.4090592795151615	1.7016743591517354	0.4090592795151615	0.4037741485287775	3.6193368998289985E-4	-7.134396705591487	1232.8543120637405
16099000	-1729.9599530061073	-1677.8372572722412	-52.122695733866095	-1677.8372572722412	863.9169299665089	-49.18979507073426	0.0015192925667382097	1.1550424827505377	1.1701221163168452	1.1550424827505377	0.4090592795151615	1.7016743591517354	0.4090592795151615	0.4037741485287775	3.0614456671790205E-4	-7.134396705591487	1152.5830700334911
16100000	-1730.4290568860577	-1681.0636853738517	-49.36537151220598	-1681.0636853738517	679.1404358184049	-46.360360798568756	0.0029772620801680823	1.1550424827505377	1.1701221163168452	1.1550424827505377	0.4090592795151615	1.7016743591517354	0.4090592795151615	0.4758841990341701	3.3741065674593065E-4	-7.134396705591487	1337.359564181595
16101000	-1728.6477535558206	-1678.986958830812	-49.660794725008664	-1678.986958830812	697.9964766073913	-46.65578401137144	0.0036237723568269997	1.1550424827505377	1.1701221163168452	1.1550424827505377	0.4090592795151615	1.7016743591517354	0.4090592795151615	0.4758841990341701	4.584058989614337E-4	-7.134396705591487	1318.5035233926087
16102000	-1733.5191880289724	-1679.0163801882727	-54.50280784069975	-1679.0163801882727	1178.8224857953662	-51.497797127062526	0.0010743608866736001	1.1550424827505377	1.1701221163168452	1.1550424827505377	0.4090592795151615	1.7016743591517354	0.4090592795151615	0.4758841990341701	2.2850691637723094E-4	-7.134396705591487	837.6775142046338
16103000	-1727.266382521878	-1678.022427159162	-49.24395536271611	-1678.022427159162	661.0985276658171	-46.23894464907888	0.00309836844570234	1.1550424827505377	1.1701221163168452	1.1550424827505377	0.4090592795151615	1.7016743591517354	0.4090592795151615	0.4758841990341701	4.344562277705864E-4	-7.134396705591487	1355.401472334183
16104000	-1734.7490006454784	-1680.4407197290136	-54.308280916464795	-1680.4407197290136	1282.2330028951887	-51.30327020282757	0.0013466860346471451	1.1550424827505377	1.1701221163168452	1.1550424827505377	0.4090592795151615	1.7016743591517354	0.4090592795151615	0.4758841990341701	1.9695955939397905E-4	-7.134396705591487	734.2669971048113
16105000	-1733.0514981739423	-1680.386390571007	-52.665107602935144	-1680.386390571007	941.267783209768	-49.66009688929792	0.001352464180414648	1.1550424827505377	1.1701221163168452	1.1550424827505377	0.4090592795151615	1.7016743591517354	0.4090592795151615	0.4758841990341701	3.554405483106013E-4	-7.134396705591487	1075.232216790232
16106000	-1727.6622842354047	-1677.0470001507488	-50.61528408465604	-1677.0470001507488	726.6666644998774	-47.61027337101881	0.005008586869906251	1.1550424827505377	1.1701221163168452	1.1550424827505377	0.4090592795151615	1.7016743591517354	0.4090592795151615	0.4758841990341701	3.856380608425333E-4	-7.134396705591487	1289.8333355001228
16107000	-1728.5429231250032	-1678.7525929028368	-49.79033022216637	-1678.7525929028368	705.4809449603314	-46.78531950852914	0.002769245852722349	1.1550424827505377	1.1701221163168452	1.1550424827505377	0.4090592795151615	1.7016743591517354	0.4090592795151615	0.4758841990341701	3.996553407014084E-4	-7.134396705591487	1311.0190550396687
16108000	-1731.460497945925	-1680.1613720924279	-51.29912585349715	-1680.1613720924279	846.800195831677	-48.294115139859926	0.004061387136769434	1.1550424827505377	1.1701221163168452	1.1550424827505377	0.4090592795151615	1.7016743591517354	0.4090592795151615	0.4758841990341701	2.788381326123365E-4	-7.134396705591487	1169.699804168323
16109000	-1727.4372992701544	-1677.542211640057	-49.89508763009742	-1677.542211640057	713.5288816712392	-46.85265058904561	0.0034034480031165082	1.1550424827505377	1.1701221163168452	1.1550424827505377	0.4090592795151615	1.7016743591517354	0.4090592795151615	0.5133105264487526	4.155367135058177E-4	-7.134396705591487	1302.971118328761
16110000	-1735.0266508401235	-1680.453239990108	-54.57341085001549	-1680.453239990108	1162.6705420223252	-51.53097380896368	0.0032882937534396517	1.1550424827505377	1.1701221163168452	1.1550424827505377	0.4090592795151615	1.7016743591517354	0.4090592795151615	0.5133105264487526	1.8837313952454324E-4	-7.134396705591487	853.8294579776748
16111000	-1731.9145675560949	-1677.1848222801482	-54.72974527594673	-1677.1848222801482	1215.1482637875358	-51.68730823489492	0.003589254964077537	1.1550424827505377	1.1701221163168452	1.1550424827505377	0.4090592795151615	1.7016743591517354	0.4090592795151615	0.5133105264487526	2.3156799191746314E-4	-7.134396705591487	801.3517362124642
16112000	-1733.2666896855867	-1678.42916025741	-54.83752942817669	-1678.42916025741	1298.7032892717596	-51.795092387124875	0.0030190254742341704	1.1550424827505377	1.1701221163168452	1.1550424827505377	0.4090592795151615	1.7016743591517354	0.4090592795151615	0.5133105264487526	2.0133156630968829E-4	-7.134396705591487	717.7967107282404
16113000	-1728.4768262960097	-1676.6510941997765	-51.82573209623313	-1676.6510941997765	874.0340366733784	-48.73472637995102	0.0017532764647650485	1.1550424827505377	1.1701221163168452	1.1550424827505377	0.4090592795151615	1.7016743591517354	0.4090592795151615	0.5618792016790569	3.042128247318424E-4	-7.134396705591487	1142.4659633266215
16114000	-1733.158629921202	-1679.9277901806054	-53.230839740596615	-1679.9277901806054	1007.5191197037558	-50.1398340243145	0.0037069465875484843	1.1550424827505377	1.1701221163168452	1.1550424827505377	0.4090592795151615	1.7016743591517354	0.4090592795151615	0.5618792016790569	2.4792946629499185E-4	-7.134396705591487	1008.9808802962442
16115000	-1734.6743223109195	-1684.8138219567938	-49.86050035412571	-1684.8138219567938	725.4977167945872	-46.7694946378436	0.003228314910506135	1.1550424827505377	1.1701221163168452	1.1550424827505377	0.4090592795151615	1.7016743591517354	0.4090592795151615	0.5618792016790569	4.1068591320814283E-4	-7.134396705591487	1291.0022832054128
16116000	-1735.3670040117763	-1681.6181689704968	-53.74883504127965	-1681.6181689704968	1095.3753658918113	-50.657829324997536	0.001406734596221915	1.1550424827505377	1.1701221163168452	1.1550424827505377	0.4090592795151615	1.7016743591517354	0.4090592795151615	0.5618792016790569	1.9354041895611494E-4	-7.134396705591487	921.1246341081887
16117000	-1736.2720139123435	-1680.032352457948	-56.239661454395446	-1680.032352457948	1470.1286677522257	-53.148655738113334	8.478733080985243E-4	1.1550424827505377	1.1701221163168452	1.1550424827505377	0.4090592795151615	1.7016743591517354	0.4090592795151615	0.5618792016790569	1.7935911899525788E-4	-7.134396705591487	546.3713322477743
16118000	-1733.1377207608207	-1680.999606397737	-52.138114363083716	-1680.999606397737	917.5336007617097	-49.047108646801604	0.0020290364305776353	1.1550424827505377	1.1701221163168452	1.1550424827505377	0.4090592795151615	1.7016743591517354	0.4090592795151615	0.5618792016790569	2.3624181484020919E-4	-7.134396705591487	1098.9663992382903
16119000	-1733.362850490603	-1677.4121070590893	-55.950743431513686	-1677.4121070590893	1732.6314800501311	-52.859737715231574	0.001527400261707164	1.1550424827505377	1.1701221163168452	1.1550424827505377	0.4090592795151615	1.7016743591517354	0.4090592795151615	0.5618792016790569	1.6832304876575473E-4	-7.134396705591487	283.86851994986887
16120000	-1734.7326107617912	-1680.741014639721	-53.99159612207027	-1680.741014639721	1114.6051307602158	-50.90059040578816	0.003154939682291678	1.1550424827505377	1.1701221163168452	1.1550424827505377	0.4090592795151615	1.7016743591517354	0.4090592795151615	0.5618792016790569	1.919483879491961E-4	-7.134396705591487	901.8948692397842
16121000	-1733.501892073834	-1679.0211371789424	-54.4807548948916	-1679.0211371789424	1345.6563758798068	-51.389749178609485	0.0019168804585057864	1.1550424827505377	1.1701221163168452	1.1550424827505377	0.4090592795151615	1.7016743591517354	0.4090592795151615	0.5618792016790569	1.8803356397900683E-4	-7.134396705591487	670.8436241201932
16122000	-1735.985651094106	-1680.922064465395	-55.06358662871117	-1680.922064465395	1501.6934027535083	-52.2134629192549	0.0023898280115670525	1.1550424827505377	1.1701221163168452	1.1550424827505377	0.4090592795151615	1.7016743591517354	0.4090592795151615	0.3209971948532119	1.756699758049065E-4	-7.134396705591487	514.8065972464917
16123000	-1733.3042342088459	-1680.3928251270172	-52.91140908182856	-1680.3928251270172	1213.3472284259833	-50.06128537237229	0.002380822266157701	1.1550424827505377	1.1701221163168452	1.1550424827505377	0.4090592795151615	1.7016743591517354	0.4090592795151615	0.3209971948532119	3.361994945600286E-4	-7.134396705591487	803.1527715740167
16124000	-1734.895258264936	-1679.3479353999396	-55.5473228649965	-1679.3479353999396	1529.4954665388077	-52.39032069836806	0.0012585703883069524	1.1550424827505377	1.1721061455748014	1.1550424827505377	0.4090592795151615	1.699690329893779	0.4090592795151615	0.6278756520253876	1.5661933394087253E-4	-7.134396705591487	487.0045334611923
16125000	-1730.0623871459725	-1677.2547819547954	-52.80760519117704	-1677.2547819547954	1114.5373067724001	-49.650603024548595	0.0019063118098728079	1.1550424827505377	1.1721061455748014	1.1550424827505377	0.4090592795151615	1.699690329893779	0.4090592795151615	0.6278756520253876	2.579370948947614E-4	-7.134396705591487	901.9626932275999
16126000	-1727.6971791884964	-1675.6771260987093	-52.02005308978707	-1675.6771260987093	744.1782181819386	-48.863050923158625	0.0014436977486161282	1.1550424827505377	1.1721061455748014	1.1550424827505377	0.4090592795151615	1.699690329893779	0.4090592795151615	0.6278756520253876	3.488076158898107E-4	-7.134396705591487	1272.3217818180615
16127000	-1728.9415797745066	-1679.0100128885763	-49.93156688593033	-1679.0100128885763	644.6753716224545	-46.774564719301885	0.0026265140009349526	1.1550424827505377	1.1721061455748014	1.1550424827505377	0.4090592795151615	1.699690329893779	0.4090592795151615	0.6278756520253876	3.8607385144413266E-4	-7.134396705591487	1371.8246283775457
16128000	-1732.903432263644	-1681.718973520948	-51.18445874269574	-1681.718973520948	863.7045389410972	-48.153393860443586	0.002525486144575714	1.1550424827505377	1.1721061455748014	1.1550424827505377	0.4090592795151615	1.699690329893779	0.4090592795151615	0.5019383676490948	3.770737506888791E-4	-7.134396705591487	1152.7954610589027
16129000	-1732.2253836768705	-1678.2953435105849	-53.930040166285636	-1678.2953435105849	1164.5319117615184	-50.87980442692273	0.003650928844893141	1.1550424827505377	1.1721061455748014	1.1550424827505377	0.4090592795151615	1.699690329893779	0.4090592795151615	0.5211092247598489	2.710854998120571E-4	-7.134396705591487	851.9680882384816
16130000	-1733.5782060528445	-1677.9772354696881	-55.60097058315647	-1677.9772354696881	1493.6563519849956	-52.68104763337152	9.902895030061672E-4	1.1550424827505377	1.1721061455748014	1.1550424827505377	0.4090592795151615	1.699690329893779	0.4090592795151615	0.39079643518189006	1.8072805578512387E-4	-7.134396705591487	522.8436480150044
16131000	-1731.620843660233	-1681.2672573999516	-50.35358626028136	-1681.2672573999516	744.5872653450922	-47.433663310496414	0.002358539456592134	1.1550424827505377	1.1721061455748014	1.1550424827505377	0.4090592795151615	1.699690329893779	0.4090592795151615	0.39079643518189006	4.225664092351732E-4	-7.134396705591487	1271.9127346549078
16132000	-1729.3391116243688	-1679.3033149370979	-50.03579668727082	-1679.3033149370979	761.0371703473838	-47.11587373748587	0.0037307832726467304	1.1628505133533797	1.156490084369117	1.1628505133533797	0.4090592795151615	1.699690329893779	0.4090592795151615	0.39079643518189006	3.3650786201269006E-4	-7.134396705591487	1255.4628296526162
16133000	-1729.15798529415	-1678.5966333416732	-50.56135195247679	-1678.5966333416732	813.4375982149813	-47.61894407803386	0.003198931388197735	1.038779482728473	1.156490084369117	1.038779482728473	0.5331303101400681	1.699690329893779	0.5331303101400681	0.4132813598398729	3.7546141731722613E-4	-7.134396705591487	1203.0624017850187
16134000	-1734.4043911687227	-1684.4118573891603	-49.99253377956232	-1684.4118573891603	692.9118940010687	-47.050125905119394	0.0025031456916999903	1.038779482728473	1.156490084369117	1.038779482728473	0.5331303101400681	1.699690329893779	0.5331303101400681	0.4132813598398729	4.633266564857754E-4	-7.134396705591487	1323.5881059989313
16135000	-1731.3811621991204	-1680.5724962816246	-50.80866591749573	-1680.5724962816246	820.7352300934842	-47.8662580430528	0.0022986489838442517	1.038779482728473	1.156490084369117	1.038779482728473	0.5331303101400681	1.699690329893779	0.5331303101400681	0.4132813598398729	3.822390194507247E-4	-7.134396705591487	1195.7647699065158
16136000	-1735.6742626327764	-1681.6130879125617	-54.061174720214666	-1681.6130879125617	1331.890677571233	-51.11876684577174	0.0017789134687357768	1.038779482728473	1.156490084369117	1.038779482728473	0.5331303101400681	1.699690329893779	0.5331303101400681	0.4132813598398729	1.9378898248917172E-4	-7.134396705591487	684.609322428767
16137000	-1736.152499269519	-1678.5903426846676	-57.562156584851536	-1678.5903426846676	1844.4404506275018	-54.61974871040861	0.002348583705901414	1.038779482728473	1.156490084369117	1.038779482728473	0.5331303101400681	1.699690329893779	0.5331303101400681	0.4132813598398729	1.502548880936823E-4	-7.134396705591487	172.05954937249817
16138000	-1728.9043262863104	-1678.741198666493	-50.16312761981742	-1678.741198666493	747.9592163776562	-47.220719745374495	0.002723646179880921	1.038779482728473	1.156490084369117	1.038779482728473	0.5331303101400681	1.699690329893779	0.5331303101400681	0.4132813598398729	3.4059341000171675E-4	-7.134396705591487	1268.540783622344
16139000	-1740.811240355801	-1684.179559986565	-56.63168036923587	-1684.179559986565	1570.1574198566623	-53.39285388092768	9.552442451822181E-4	1.038779482728473	1.156490084369117	1.038779482728473	0.5331303101400681	1.699690329893779	0.5331303101400681	0.7096999737051334	1.715683391318031E-4	-7.134396705591487	446.3425801433377
16140000	-1739.4603562878447	-1682.5145148345712	-56.94584145327347	-1682.5145148345712	1868.484178533241	-53.707014964965275	0.0012315280259469652	1.038779482728473	1.156490084369117	1.038779482728473	0.5331303101400681	1.699690329893779	0.5331303101400681	0.7096999737051334	1.2923101970617086E-4	-7.134396705591487	148.015821466759
16141000	-1728.4454894890046	-1679.067712119998	-49.377777369006395	-1679.067712119998	639.0174274882828	-46.138950880698204	0.00435653143491426	1.038779482728473	1.156490084369117	1.038779482728473	0.5331303101400681	1.699690329893779	0.5331303101400681	0.7096999737051334	4.3255427807825826E-4	-7.134396705591487	1377.482572511717
16142000	-1731.9002028107748	-1681.3472442898367	-50.55295852093802	-1681.3472442898367	687.3579596753777	-47.31413203262983	0.0058433927721924924	1.038779482728473	1.156490084369117	1.038779482728473	0.5331303101400681	1.699690329893779	0.5331303101400681	0.7096999737051334	4.121748742147599E-4	-7.134396705591487	1329.1420403246223
16143000	-1731.3557714216936	-1678.9394668948391	-52.41630452685452	-1678.9394668948391	917.2703357241346	-49.177478038546326	0.003480213543270022	1.25392793261057	1.156490084369117	1.25392793261057	0.3179818602579712	1.699690329893779	0.3179818602579712	0.7096999737051334	2.5302716433871447E-4	-7.134396705591487	1099.2296642758654
16144000	-1735.1716425323805	-1681.0995959207512	-54.07204661162926	-1681.0995959207512	1369.038574896331	-50.83322012332107	0.0018596259566691985	1.25392793261057	1.156490084369117	1.25392793261057	0.3179818602579712	1.699690329893779	0.3179818602579712	0.7096999737051334	2.1794206486800503E-4	-7.134396705591487	647.461425103669
16145000	-1728.3875799648113	-1677.6512513703187	-50.736328594492605	-1677.6512513703187	804.9084665827191	-47.52735323157431	0.0033330188654958227	1.25392793261057	1.156490084369117	1.25392793261057	0.3179818602579712	1.699690329893779	0.3179818602579712	0.6798488483152392	3.580898587103686E-4	-7.134396705591487	1211.591533417281
16146000	-1734.1336976463408	-1679.6284872906383	-54.505210355702495	-1679.6284872906383	1210.800304695991	-51.2962349927842	0.001190573472813547	1.25392793261057	1.156490084369117	1.25392793261057	0.3179818602579712	1.699690329893779	0.3179818602579712	0.6798488483152392	2.208370508782187E-4	-7.134396705591487	805.6996953040091
16147000	-1734.622220515687	-1680.4542042812564	-54.16801623443081	-1680.4542042812564	1229.1672041565687	-50.959040871512514	0.0015339927323353862	1.25392793261057	1.222328604869611	1.25392793261057	0.3179818602579712	1.6338518093932852	0.3179818602579712	0.6798488483152392	1.7961492858015714E-4	-7.134396705591487	787.3327958434313
16148000	-1732.9430138450161	-1680.1338992930248	-52.80911455199123	-1680.1338992930248	1035.400352993922	-49.600139189072934	0.0024041075211733674	1.1397713040433655	1.4506418620040198	1.1397713040433655	0.3179818602579712	1.6338518093932852	0.3179818602579712	0.6798488483152392	2.4691615327094153E-4	-7.134396705591487	981.0996470060779
16149000	-1733.6821255838997	-1682.5469985591428	-51.13512702475691	-1682.5469985591428	822.6495132622273	-47.92615166183862	0.002822264910992417	1.1397713040433655	1.4506418620040198	1.1397713040433655	0.3179818602579712	1.6338518093932852	0.3179818602579712	0.6798488483152392	2.4193566009934233E-4	-7.134396705591487	1193.8504867377728
16150000	-1731.2498769977399	-1679.1952671552106	-52.05460984252932	-1679.1952671552106	917.9089420639647	-48.84563447961102	0.004029479090672562	1.1397713040433655	1.4506418620040198	1.1397713040433655	0.3179818602579712	1.6338518093932852	0.3179818602579712	0.6798488483152392	3.1848850714431294E-4	-7.134396705591487	1098.5910579360352
16151000	-1734.6431106128491	-1681.5079628642732	-53.13514774857585	-1681.5079628642732	1000.4769920059131	-49.92617238565755	0.0014975310382326044	1.1397713040433655	1.3546036178401342	1.1397713040433655	0.366000982339914	1.6338518093932852	0.366000982339914	0.6798488483152392	2.1305420245076986E-4	-7.134396705591487	1016.0230079940869
16152000	-1729.3296774099003	-1677.6039569562984	-51.725720453602015	-1677.6039569562984	782.67688201827	-48.51674509068372	0.005373368697618093	1.1397713040433655	1.3546036178401342	1.1397713040433655	0.366000982339914	1.6338518093932852	0.366000982339914	0.6798488483152392	3.106350688402025E-4	-7.134396705591487	1233.8231179817299
16153000	-1733.5694646331194	-1679.6679292762585	-53.90153535686083	-1679.6679292762585	871.8589108125749	-50.69255999394254	0.005306088571261146	1.1575679842106459	1.3546036178401342	1.1575679842106459	0.366000982339914	1.5982584490587242	0.366000982339914	0.6798488483152392	3.0352256513631044E-4	-7.134396705591487	1144.6410891874252
16154000	-1728.6110161614215	-1679.1624702086708	-49.44854595275076	-1679.1624702086708	658.2019328718133	-46.10242591133834	0.003563375590131888	1.1111660253581574	1.447407535545111	1.1111660253581574	0.366000982339914	1.5982584490587242	0.366000982339914	0.8169935268093713	3.5572482352043525E-4	-7.134396705591487	1358.2980671281866
16155000	-1730.500072761384	-1678.9119858722029	-51.588086889181106	-1678.9119858722029	718.7957085864463	-48.24196684776868	0.005151256858296419	1.1111660253581574	1.447407535545111	1.1111660253581574	0.366000982339914	1.5982584490587242	0.366000982339914	0.8169935268093713	3.158428540004786E-4	-7.134396705591487	1297.7042914135536
16156000	-1727.8366695963755	-1676.9832557140144	-50.85341388236102	-1676.9832557140144	692.4938065700703	-47.50729384094859	0.005513533893125279	1.1111660253581574	1.447407535545111	1.1111660253581574	0.366000982339914	1.5982584490587242	0.366000982339914	0.8169935268093713	3.5646216877983623E-4	-7.134396705591487	1324.0061934299297
16157000	-1733.976054158205	-1681.3159529220031	-52.66010123620175	-1681.3159529220031	913.4281698303681	-49.31398119478932	0.003802427657389864	1.1111660253581574	1.447407535545111	1.1111660253581574	0.366000982339914	1.5982584490587242	0.366000982339914	0.8169935268093713	2.6836260541666126E-4	-7.134396705591487	1103.071830169632
16158000	-1730.081844484404	-1678.786964645667	-51.29487983873707	-1678.786964645667	820.4499987918359	-47.94875979732464	0.0029569609560885723	1.1686600926191406	1.3324194010231447	1.1686600926191406	0.366000982339914	1.5982584490587242	0.366000982339914	0.8169935268093713	2.575397664563346E-4	-7.134396705591487	1196.050001208164
16159000	-1735.1160805969143	-1679.8566561960645	-55.25942440084979	-1679.8566561960645	1440.1159251183406	-51.91330435943736	0.0012096152415631293	1.1686600926191406	1.3324194010231447	1.1686600926191406	0.366000982339914	1.5982584490587242	0.366000982339914	0.8169935268093713	1.6640821249059478E-4	-7.134396705591487	576.3840748816594
16160000	-1734.0304105744026	-1682.5162542245225	-51.51415634988012	-1682.5162542245225	855.0393040651483	-48.16803630846769	0.0021628353708873552	1.1686600926191406	1.3324194010231447	1.1686600926191406	0.366000982339914	1.5982584490587242	0.366000982339914	0.8169935268093713	2.96915922479837E-4	-7.134396705591487	1161.4606959348516
16161000	-1732.482531341474	-1682.582525866654	-49.90000547482009	-1682.582525866654	670.302690106984	-46.703423378917336	0.00428241936951563	1.1686600926191406	1.3324194010231447	1.1686600926191406	0.366000982339914	1.5982584490587242	0.366000982339914	0.6674555812996952	3.6498983191358145E-4	-7.134396705591487	1346.1973098930162
16162000	-1732.9649505957248	-1682.7083171824033	-50.256633413321445	-1682.7083171824033	783.7343528509996	-47.06005131741869	0.003473060102489009	1.1686600926191406	1.3324194010231447	1.1686600926191406	0.366000982339914	1.5982584490587242	0.366000982339914	0.6674555812996952	3.4147849578233504E-4	-7.134396705591487	1232.7656471490004
16163000	-1734.5831522349126	-1682.7604354339403	-51.82271680097227	-1682.7604354339403	816.7634372332891	-48.632214117279005	0.004678125338397189	1.1686600926191406	1.3324194010231447	1.1686600926191406	0.366000982339914	1.5982584490587242	0.366000982339914	0.6613761690902104	2.745784244227549E-4	-7.134396705591487	1199.736562766711
16164000	-1734.554873274399	-1680.5181217869213	-54.0367514874776	-1680.5181217869213	1246.4491465495491	-50.846248803784334	0.00195140333107124	1.1686600926191406	1.3324194010231447	1.1686600926191406	0.366000982339914	1.5982584490587242	0.366000982339914	0.6613761690902104	2.0695595832628659E-4	-7.134396705591487	770.0508534504509
16165000	-1735.2245042117197	-1680.366842251545	-54.85766196017478	-1680.366842251545	1335.9071663247921	-51.66715927648151	0.0011169922092122905	1.1686600926191406	1.3324194010231447	1.1686600926191406	0.366000982339914	1.5982584490587242	0.366000982339914	0.6613761690902104	2.255386048104451E-4	-7.134396705591487	680.5928336752079
16166000	-1734.6556086451226	-1678.3205983798425	-56.33501026528015	-1678.3205983798425	1702.1998186100864	-53.14450758158688	0.001350488022622704	1.1686600926191406	1.3324194010231447	1.1686600926191406	0.366000982339914	1.5982584490587242	0.366000982339914	0.6613761690902104	1.499677016143295E-4	-7.134396705591487	314.30018138991363
16167000	-1732.9976991022916	-1678.6177994517307	-54.37989965056081	-1678.6177994517307	1313.9451705276847	-51.019205007363105	0.002072192019430527	1.1686600926191406	1.3324194010231447	1.1686600926191406	0.366000982339914	1.5982584490587242	0.366000982339914	0.8315681285946499	1.7228844225907673E-4	-7.134396705591487	702.5548294723153
16168000	-1731.3527698304752	-1676.4651201599274	-54.887649670547695	-1676.4651201599274	1350.3612919047969	-51.71966943228515	0.0012188795292345674	1.1686600926191406	1.3324194010231447	1.1686600926191406	0.366000982339914	1.5982584490587242	0.366000982339914	0.638853723659489	1.8047915661389242E-4	-7.134396705591487	666.1387080952031
16169000	-1729.3700816297112	-1675.4859161834981	-53.88416544621305	-1675.4859161834981	1171.5072345687613	-50.878408484692464	0.001317438536178821	1.1686600926191406	1.3324194010231447	1.1686600926191406	0.366000982339914	1.5982584490587242	0.366000982339914	0.47663044691753276	2.453434752351068E-4	-7.134396705591487	844.9927654312387
16170000	-1731.9814065644216	-1677.7047574493945	-54.27664911502714	-1677.7047574493945	1042.0352711596693	-51.27089215350655	0.004810278855347783	1.1686600926191406	1.3324194010231447	1.1686600926191406	0.366000982339914	1.5982584490587242	0.366000982339914	0.47663044691753276	2.4227216732234467E-4	-7.134396705591487	974.4647288403307
16171000	-1728.1040335369378	-1677.8125266057446	-50.291506931193304	-1677.8125266057446	800.569093938486	-47.285749969672715	0.0025802126556394166	1.1686600926191406	1.3324194010231447	1.1686600926191406	0.366000982339914	1.5982584490587242	0.366000982339914	0.47663044691753276	3.480408482844255E-4	-7.134396705591487	1215.930906061514
16172000	-1733.413082040977	-1680.755694056536	-52.6573879844412	-1680.755694056536	1037.308378436294	-49.65163102292061	0.002104908255554316	1.1686600926191406	1.3324194010231447	1.1686600926191406	0.366000982339914	1.5982584490587242	0.366000982339914	0.47663044691753276	3.0651528991316356E-4	-7.134396705591487	979.1916215637059
16173000	-1729.5865267402523	-1679.940063936449	-49.64646280380339	-1679.940063936449	662.7694411361208	-46.6407058422828	0.00522013366156031	1.1686600926191406	1.4208475791701167	1.1686600926191406	0.366000982339914	1.5098302709117521	0.366000982339914	0.47663044691753276	3.5946788983266814E-4	-7.134396705591487	1353.7305588638792
16174000	-1734.9107116844393	-1682.1653521287956	-52.7453595556438	-1682.1653521287956	1030.6629848604293	-49.73960259412321	0.0034156169863131915	1.1686600926191406	1.4208475791701167	1.1686600926191406	0.366000982339914	1.5098302709117521	0.366000982339914	0.47663044691753276	2.3881100851187834E-4	-7.134396705591487	985.8370151395707
16175000	-1730.733870617161	-1677.438586742455	-53.29528387470603	-1677.438586742455	1050.1872275903022	-50.28952691318544	0.0038571252445526037	1.1686600926191406	1.4208475791701167	1.1686600926191406	0.366000982339914	1.5098302709117521	0.366000982339914	0.47663044691753276	2.700874961573565E-4	-7.134396705591487	966.3127724096978
16176000	-1736.0464238984575	-1680.756267340682	-55.2901565577756	-1680.756267340682	1504.899999857747	-52.284399596255014	0.0011563679787681812	1.1686600926191406	1.4208475791701167	1.1686600926191406	0.366000982339914	1.5098302709117521	0.366000982339914	0.47663044691753276	1.9736177881002416E-4	-7.134396705591487	511.60000014225307
16177000	-1733.6229068732112	-1678.5555144607824	-55.06739241242868	-1678.5555144607824	1565.3842725643212	-52.06163545090809	0.0016561637996529638	1.1686600926191406	1.4208475791701167	1.1686600926191406	0.366000982339914	1.5098302709117521	0.366000982339914	0.47663044691753276	1.731023798104725E-4	-7.134396705591487	451.11572743567876
16178000	-1731.9855903624295	-1677.2874316955372	-54.69815866689244	-1677.2874316955372	1543.3898974740123	-51.69240170537185	0.001646364647088434	1.1686600926191406	1.4208475791701167	1.1686600926191406	0.366000982339914	1.5098302709117521	0.366000982339914	0.47663044691753276	1.9471237313874694E-4	-7.134396705591487	473.1101025259877
16179000	-1727.3580127364814	-1676.3112250493616	-51.046787687119846	-1676.3112250493616	834.7165406477495	-48.041030725599256	0.003885616995635756	1.186932375984827	1.384303012438744	1.186932375984827	0.366000982339914	1.5098302709117521	0.366000982339914	0.47663044691753276	2.817457520013502E-4	-7.134396705591487	1181.7834593522505
16180000	-1732.1464870634013	-1677.9491102048987	-54.197376858502594	-1677.9491102048987	1344.3003177040755	-51.191619896982004	0.0023168019098542313	1.186932375984827	1.384303012438744	1.186932375984827	0.46676896030006215	1.3082943149914559	0.46676896030006215	0.47663044691753276	2.1125975788462023E-4	-7.134396705591487	672.1996822959245
16181000	-1730.518414282623	-1681.4741215620736	-49.044292720549585	-1681.4741215620736	652.7284267314167	-46.038535759028996	0.003828039871954171	1.186932375984827	1.384303012438744	1.186932375984827	0.46676896030006215	1.3082943149914559	0.46676896030006215	0.47663044691753276	3.31018622441859E-4	-7.134396705591487	1363.7715732685833
16182000	-1734.474819733076	-1681.7434645394435	-52.73135519363244	-1681.7434645394435	966.7589907375971	-49.72559823211185	0.0015622924703810183	1.186932375984827	1.384303012438744	1.186932375984827	0.46676896030006215	1.3082943149914559	0.46676896030006215	0.47663044691753276	2.792153457581643E-4	-7.134396705591487	1049.741009262403
16183000	-1739.134912746678	-1682.5346373912798	-56.60027535539815	-1682.5346373912798	1630.7591891224192	-53.384504857069494	0.0010271534791122317	1.186932375984827	1.1607647092298372	1.186932375984827	0.46676896030006215	1.5318326182003628	0.46676896030006215	0.6866439837256051	1.4115326513332868E-4	-7.134396705591487	385.74081087758077
16184000	-1730.1226045585236	-1678.4070282655066	-51.71557629301693	-1678.4070282655066	886.8841549700364	-48.49980579468827	0.0025804488593553694	1.186932375984827	1.1607647092298372	1.186932375984827	0.46676896030006215	1.5318326182003628	0.46676896030006215	0.6866439837256051	2.747053118846044E-4	-7.134396705591487	1129.6158450299636
16185000	-1729.5960919699373	-1679.9106240824588	-49.685467887478495	-1679.9106240824588	697.6170123813649	-46.469697389149836	0.0036868738925422313	1.186932375984827	1.4846679148131863	1.186932375984827	0.30481735750838757	1.5318326182003628	0.30481735750838757	0.6866439837256051	3.4395003068740367E-4	-7.134396705591487	1318.882987618635
16186000	-1731.1575447775317	-1678.9854865369537	-52.1720582405781	-1678.9854865369537	943.0911714110177	-48.956287742249444	0.0033914259154739913	1.186932375984827	1.4846679148131863	1.186932375984827	0.30481735750838757	1.5318326182003628	0.30481735750838757	0.6866439837256051	2.7611795432212625E-4	-7.134396705591487	1073.4088285889823
16187000	-1734.5952743532239	-1679.5817947172013	-55.01347963602259	-1679.5817947172013	1473.5490690317317	-51.79770913769393	0.001471399799601503	1.186932375984827	1.4846679148131863	1.186932375984827	0.30481735750838757	1.5318326182003628	0.30481735750838757	0.6866439837256051	1.8052371676862523E-4	-7.134396705591487	542.9509309682683
16188000	-1730.1541735205337	-1679.6808622517262	-50.47331126880748	-1679.6808622517262	707.4660806981303	-47.25754077047882	0.004861395939288905	1.186932375984827	1.4846679148131863	1.186932375984827	0.30481735750838757	1.5318326182003628	0.30481735750838757	0.6866439837256051	3.3972299696613566E-4	-7.134396705591487	1309.0339193018697
16189000	-1729.500841722036	-1678.8525227287828	-50.648318993253206	-1678.8525227287828	828.7038072944166	-47.82429227131479	0.002317869828981298	1.186932375984827	1.4846679148131863	1.186932375984827	0.30481735750838757	1.5318326182003628	0.30481735750838757	0.2949002073353575	3.7752213595609944E-4	-7.134396705591487	1187.7961927055835
16190000	-1729.9433409139092	-1679.9593805596703	-49.98396035423882	-1679.9593805596703	718.0059760138947	-47.1599336323004	0.0021750914829720045	1.186932375984827	1.4846679148131863	1.186932375984827	0.32612563598130484	1.4892160612545282	0.32612563598130484	0.2949002073353575	3.9561542753467264E-4	-7.134396705591487	1298.4940239861053
16191000	-1731.5898084439643	-1682.349538820007	-49.24026962395748	-1682.349538820007	674.2224194548215	-46.416242902019064	0.00465305799995804	1.186932375984827	1.4846679148131863	1.186932375984827	0.32612563598130484	1.4892160612545282	0.32612563598130484	0.2949002073353575	4.6310808187689865E-4	-7.134396705591487	1342.2775805451784
16192000	-1735.1352682339402	-1681.5627455417655	-53.5725226921747	-1681.5627455417655	1175.3994127633018	-50.748495970236284	0.0011966325871426663	1.186932375984827	1.4846679148131863	1.186932375984827	0.32612563598130484	1.4892160612545282	0.32612563598130484	0.2949002073353575	3.510781730331298E-4	-7.134396705591487	841.1005872366982
16193000	-1732.52235907142	-1679.8390856431545	-52.68327342826542	-1679.8390856431545	1118.2304002704439	-49.859246706327006	0.002123387910828845	1.186932375984827	1.4846679148131863	1.186932375984827	0.32612563598130484	1.4892160612545282	0.32612563598130484	0.2949002073353575	2.8142065515193037E-4	-7.134396705591487	898.2695997295561
16194000	-1731.3844648372904	-1679.5357993229072	-51.84866551438303	-1679.5357993229072	1074.5209011328086	-49.02463879244461	0.0023166369637472235	1.186932375984827	1.2560132298490791	1.186932375984827	0.32612563598130484	1.7178707462186353	0.32612563598130484	0.2949002073353575	3.2049122910314575E-4	-7.134396705591487	941.9790988671914
16195000	-1733.653472985276	-1679.0223669614738	-54.63110602380228	-1679.0223669614738	1574.352123304622	-51.807079301863865	0.0015670244600693274	1.186932375984827	1.2560132298490791	1.186932375984827	0.32612563598130484	1.7178707462186353	0.32612563598130484	0.2949002073353575	2.0582946349426698E-4	-7.134396705591487	442.14787669537805
16196000	-1730.889872869681	-1681.2226928294872	-49.66718004019395	-1681.2226928294872	733.9567914379425	-46.84315331825553	0.0030347985507845976	1.186932375984827	1.2560132298490791	1.186932375984827	0.32612563598130484	1.7178707462186353	0.32612563598130484	0.2949002073353575	4.526155811956996E-4	-7.134396705591487	1282.5432085620575
16197000	-1726.639487405374	-1677.00572019072	-49.633767214653865	-1677.00572019072	754.2797355890764	-46.80974049271545	0.0029861345496939103	1.186932375984827	1.2560132298490791	1.186932375984827	0.32612563598130484	1.7178707462186353	0.32612563598130484	0.2949002073353575	4.7042894818292237E-4	-7.134396705591487	1262.2202644109236
16198000	-1730.937893942711	-1681.0012844531516	-49.93660948955956	-1681.0012844531516	792.2930964733595	-47.11258276762114	0.003063491935963781	1.186932375984827	1.2560132298490791	1.186932375984827	0.32612563598130484	1.7178707462186353	0.32612563598130484	0.2949002073353575	3.923057034011941E-4	-7.134396705591487	1224.2069035266404
16199000	-1729.9432830932137	-1680.516686844902	-49.42659624831171	-1680.516686844902	715.7989197011486	-46.602569526373294	0.0042354174975764766	1.186932375984827	1.2560132298490791	1.186932375984827	0.32612563598130484	1.7178707462186353	0.32612563598130484	0.2949002073353575	3.81369450273696E-4	-7.134396705591487	1300.7010802988514
16200000	-1728.9086547754616	-1675.337385019269	-53.571269756192656	-1675.337385019269	1209.8069210091685	-50.66522915584617	0.0014016784254689606	1.186932375984827	1.2560132298490791	1.186932375984827	0.32612563598130484	1.7178707462186353	0.32612563598130484	0.3769140857434277	2.526281994880798E-4	-7.134396705591487	806.6930789908315
16201000	-1733.1231907615434	-1682.5214847997386	-50.60170596180477	-1682.5214847997386	808.0973783724213	-47.69566536145828	0.0023499209237301784	1.186932375984827	1.2560132298490791	1.186932375984827	0.32612563598130484	1.7178707462186353	0.32612563598130484	0.3769140857434277	3.7417485236896736E-4	-7.134396705591487	1208.4026216275788
16202000	-1726.2956359131763	-1676.6090776093122	-49.68655830386412	-1676.6090776093122	642.7772473735325	-46.78051770351763	0.0067428491564342176	1.186932375984827	1.2560132298490791	1.186932375984827	0.32612563598130484	1.7178707462186353	0.32612563598130484	0.3769140857434277	5.236976476395631E-4	-7.134396705591487	1373.7227526264674
16203000	-1728.9256621823379	-1679.0087109566089	-49.91695122572897	-1679.0087109566089	785.2306595839042	-46.99696313211189	0.0031500071344122286	1.186932375984827	1.2560132298490791	1.186932375984827	0.32612563598130484	1.7178707462186353	0.32612563598130484	0.390861579014032	4.6374361835542244E-4	-7.134396705591487	1231.269340416096
16204000	-1733.176038561502	-1684.7207672255367	-48.45527133596527	-1684.7207672255367	643.5247824303951	-45.535283242348186	0.004291742571741132	1.3321747023788615	1.2560132298490791	1.3321747023788615	0.18088330958727028	1.7178707462186353	0.18088330958727028	0.390861579014032	6.246821461986557E-4	-7.134396705591487	1372.9752175696049
16205000	-1730.3210464636072	-1680.6067334716097	-49.714312991997495	-1680.6067334716097	683.1718395973071	-46.79432489838041	0.00572415877729829	1.3321747023788615	1.2560132298490791	1.3321747023788615	0.18088330958727028	1.7178707462186353	0.18088330958727028	0.390861579014032	4.592715411902135E-4	-7.134396705591487	1333.328160402693
16206000	-1734.0738718029045	-1683.187882419664	-50.885989383240585	-1683.187882419664	832.1225585394535	-47.9660012896235	0.002568759270181193	1.3321747023788615	1.2560132298490791	1.3321747023788615	0.18088330958727028	1.7178707462186353	0.18088330958727028	0.390861579014032	2.6061694633951334E-4	-7.134396705591487	1184.3774414605464
16207000	-1729.7059884622283	-1677.6702238386063	-52.03576462362202	-1677.6702238386063	1015.3891396904538	-49.115776530004936	0.003365715593728865	1.3321747023788615	1.2560132298490791	1.3321747023788615	0.18088330958727028	1.7178707462186353	0.18088330958727028	0.390861579014032	3.307228201096288E-4	-7.134396705591487	1001.1108603095462
16208000	-1735.5903965462164	-1684.7165771067166	-50.873819439499904	-1684.7165771067166	813.3820394367568	-47.95383134588282	0.00392871688705795	1.3321747023788615	1.2560132298490791	1.3321747023788615	0.18088330958727028	1.7178707462186353	0.18088330958727028	0.390861579014032	3.3202874240677787E-4	-7.134396705591487	1203.1179605632433
16209000	-1739.0942742816937	-1685.7339676046058	-53.360306677088	-1685.7339676046058	922.0346221204168	-50.44031858347091	0.004616616388140312	1.3321747023788615	1.2560132298490791	1.3321747023788615	0.18088330958727028	1.7178707462186353	0.18088330958727028	0.390861579014032	3.6281001654130866E-4	-7.134396705591487	1094.4653778795832
16210000	-1730.2021818774228	-1678.986077305969	-51.21610457145376	-1678.986077305969	766.5993454494351	-48.29611647783668	0.005790609055463111	1.3321747023788615	1.2560132298490791	1.3321747023788615	0.18088330958727028	1.7178707462186353	0.18088330958727028	0.390861579014032	3.871174717340251E-4	-7.134396705591487	1249.900654550565
16211000	-1733.2522807024789	-1680.5466212839751	-52.705659418503615	-1680.5466212839751	1123.0292839372557	-49.78567132488653	0.002447046293033542	1.3837051417531594	1.2560132298490791	1.3837051417531594	0.18088330958727028	1.6148098674700395	0.18088330958727028	0.390861579014032	2.509889881939218E-4	-7.134396705591487	893.4707160627443
16212000	-1733.1302929791955	-1684.0486160206929	-49.081676958502584	-1684.0486160206929	659.1124877580542	-46.1616888648855	0.005189979831836886	1.3837051417531594	1.2560132298490791	1.3837051417531594	0.18088330958727028	1.6148098674700395	0.18088330958727028	0.390861579014032	5.587965003874761E-4	-7.134396705591487	1357.3875122419458
16213000	-1731.4790358392243	-1679.929210380313	-51.5498254589113	-1679.929210380313	805.1668494835088	-48.629837365294215	0.006044441450322689	1.3837051417531594	1.2560132298490791	1.3837051417531594	0.17740689324627942	1.6217627001520212	0.17740689324627942	0.390861579014032	4.514038282811528E-4	-7.134396705591487	1211.333150516491
16214000	-1736.9153262766274	-1685.1070500092062	-51.808276267421306	-1685.1070500092062	984.5231076110496	-48.78645240157732	0.002991754863924418	1.3837051417531594	1.2560132298490791	1.3837051417531594	0.17740689324627942	1.6217627001520212	0.17740689324627942	0.49269735124092656	4.0604303938609863E-4	-7.134396705591487	1031.9768923889505
16215000	-1736.245099003598	-1680.8531443230188	-55.39195468057923	-1680.8531443230188	1540.6176652681143	-52.37013081473525	0.0014803198222147673	1.2438901281674397	1.4816877199315626	1.2438901281674397	0.31722190683199913	1.3960882100695378	0.31722190683199913	0.49269735124092656	1.6715527998764125E-4	-7.134396705591487	475.88233473188575
16216000	-1735.2471385453525	-1683.5720131951282	-51.675125350224384	-1683.5720131951282	834.5663811567656	-48.6533014843804	0.0017439353473930027	1.2438901281674397	1.4816877199315626	1.2438901281674397	0.31722190683199913	1.3960882100695378	0.31722190683199913	0.49269735124092656	2.947237643261774E-4	-7.134396705591487	1181.9336188432344
16217000	-1733.5266189222912	-1679.312548882412	-54.214070039879076	-1679.312548882412	1333.9419858894005	-51.180540103561775	0.0019937027853492756	1.2438901281674397	1.4816877199315626	1.2438901281674397	0.31722190683199913	1.3960882100695378	0.31722190683199913	0.5044034217142409	1.9115914790960895E-4	-7.134396705591487	682.5580141105995
16218000	-1735.6282885793667	-1679.0229166155166	-56.605371963850004	-1679.0229166155166	1878.9681945650132	-53.5718420275327	0.0011403430128643253	1.2438901281674397	1.3527788671043133	1.2438901281674397	0.31722190683199913	1.524997062896787	0.31722190683199913	0.5044034217142409	1.2774117898750045E-4	-7.134396705591487	137.53180543498684
16219000	-1729.6050758809115	-1677.4152810724936	-52.18979480841783	-1677.4152810724936	933.306744441634	-49.162638047603295	0.0040947854450082005	1.3429939614504287	1.3527788671043133	1.3429939614504287	0.31722190683199913	1.3267893963308093	0.31722190683199913	0.4980302462114789	3.27985766603573E-4	-7.134396705591487	1083.193255558366
16220000	-1735.8798860823817	-1681.3470943905656	-54.5327916918161	-1681.3470943905656	1142.5232073456884	-51.505634931001566	0.0010402930856712922	1.3429939614504287	1.3527788671043133	1.3429939614504287	0.31722190683199913	1.3267893963308093	0.31722190683199913	0.4980302462114789	1.7474405457612157E-4	-7.134396705591487	873.9767926543116
16221000	-1735.9113234296601	-1680.1605098788236	-55.75081355083657	-1680.1605098788236	1556.7976313626582	-52.723656790022034	0.0019494025683980682	1.3429939614504287	1.3527788671043133	1.3429939614504287	0.31722190683199913	1.3267893963308093	0.31722190683199913	0.4980302462114789	1.372081239517097E-4	-7.134396705591487	459.7023686373418
16222000	-1730.9463817565563	-1680.8068357733157	-50.139545983240595	-1680.8068357733157	754.9506743841144	-47.11238922242606	0.0032646733441517263	1.3429939614504287	1.3527788671043133	1.3429939614504287	0.31722190683199913	1.3267893963308093	0.31722190683199913	0.4980302462114789	3.429702031256391E-4	-7.134396705591487	1261.5493256158857
16223000	-1731.2749127215538	-1679.1304123685254	-52.14450035302841	-1679.1304123685254	985.3894916903967	-49.11734359221388	0.002191900305884093	1.3429939614504287	1.3527788671043133	1.3429939614504287	0.31722190683199913	1.3267893963308093	0.31722190683199913	0.4980302462114789	2.9204952397008787E-4	-7.134396705591487	1031.1105083096033
16224000	-1739.8280064788066	-1683.1797241676138	-56.64828231119286	-1683.1797241676138	1620.8262755749595	-53.81032950434102	7.801319665173524E-4	1.3429939614504287	1.3527788671043133	1.3429939614504287	0.31722190683199913	1.3267893963308093	0.31722190683199913	0.3088262922487788	1.590683872692563E-4	-7.134396705591487	395.6737244250405
16225000	-1734.9360175084398	-1679.6260269301943	-55.30999057824558	-1679.6260269301943	1720.3288384824123	-52.47563271377788	0.0012628671029139204	1.3429939614504287	1.3527788671043133	1.3429939614504287	0.31722190683199913	1.3267893963308093	0.31722190683199913	0.3052313498646487	2.207167550164798E-4	-7.134396705591487	296.17116151758773
16226000	-1735.184366245183	-1680.9287495856863	-54.25561665949662	-1680.9287495856863	1309.0813869226822	-51.42125879502891	0.0012124065082708116	1.3429939614504287	1.3527788671043133	1.3429939614504287	0.31722190683199913	1.3267893963308093	0.31722190683199913	0.3052313498646487	2.689985662367397E-4	-7.134396705591487	707.4186130773178
16227000	-1737.728297661037	-1682.2399166560792	-55.48838100495779	-1682.2399166560792	1764.9730800731356	-52.65402314049008	0.0021577808185593212	1.3429939614504287	1.3527788671043133	1.3429939614504287	0.31722190683199913	1.3267893963308093	0.31722190683199913	0.3052313498646487	2.3058439649037603E-4	-7.134396705591487	251.52691992686437
16228000	-1739.5647089762972	-1686.1124667257204	-53.45224225057675	-1686.1124667257204	1145.5605376327749	-50.61788438610905	0.0028442390615945855	1.3429939614504287	1.3527788671043133	1.3429939614504287	0.31722190683199913	1.3267893963308093	0.31722190683199913	0.3052313498646487	2.1420911033376535E-4	-7.134396705591487	870.9394623672251
16229000	-1735.434875215532	-1677.4892644461097	-57.94561076942221	-1677.4892644461097	1693.8550819780844	-55.038062776973646	5.52158401445965E-4	1.3429939614504287	1.3527788671043133	1.3429939614504287	0.31722190683199913	1.3267893963308093	0.31722190683199913	0.37842147784550695	1.9022053717489734E-4	-7.134396705591487	322.6449180219156
16230000	-1738.0624943279329	-1683.8913383481004	-54.17115597983253	-1683.8913383481004	1529.57150058916	-51.26360798738396	0.0019173294246705394	1.3429939614504287	1.3527788671043133	1.3429939614504287	0.31722190683199913	1.3267893963308093	0.31722190683199913	0.37842147784550695	2.1951236052718034E-4	-7.134396705591487	486.92849941084
16231000	-1731.1131711229586	-1679.7433842545297	-51.369786868428925	-1679.7433842545297	846.9607418053849	-48.46223887598036	0.004230594124306387	1.3429939614504287	1.3527788671043133	1.3429939614504287	0.31722190683199913	1.3267893963308093	0.31722190683199913	0.37842147784550695	3.373901353559736E-4	-7.134396705591487	1169.539258194615
16232000	-1730.3608126586435	-1676.7373536962332	-53.62345896241016	-1676.7373536962332	1152.195140698011	-50.7159109699616	0.0032381196109883322	1.3429939614504287	1.3527788671043133	1.3429939614504287	0.31722190683199913	1.3267893963308093	0.31722190683199913	0.37842147784550695	2.3398329335253746E-4	-7.134396705591487	864.3048593019889
16233000	-1735.0238365667935	-1680.3508784870182	-54.67295807977525	-1680.3508784870182	1313.035198083724	-51.3518597703561	0.001961738415980308	1.3429939614504287	1.3527788671043133	1.3429939614504287	0.31722190683199913	1.3267893963308093	0.31722190683199913	0.791971794816094	1.787514397843435E-4	-7.134396705591487	703.464801916276
16234000	-1733.3858146785888	-1680.2157121016257	-53.17010257696299	-1680.2157121016257	1085.9298429314	-49.84900426754384	0.0026796212299242702	1.3429939614504287	1.3527788671043133	1.3429939614504287	0.31722190683199913	1.3267893963308093	0.31722190683199913	0.791971794816094	2.3508980749868392E-4	-7.134396705591487	930.5701570686001
16235000	-1731.519002376333	-1678.5662339097216	-52.95276846661136	-1678.5662339097216	1005.3686515619313	-49.63167015719221	0.0016502993906872337	1.3429939614504287	1.3527788671043133	1.3429939614504287	0.31722190683199913	1.3267893963308093	0.31722190683199913	0.791971794816094	2.593535804009701E-4	-7.134396705591487	1011.1313484380687
16236000	-1735.6400133414982	-1684.1246966424067	-51.51531669909161	-1684.1246966424067	836.7330681043672	-48.194218389672464	0.003330959521123502	1.3429939614504287	1.3527788671043133	1.3429939614504287	0.31722190683199913	1.3267893963308093	0.31722190683199913	0.791971794816094	2.5196221977188233E-4	-7.134396705591487	1179.7669318956328
16237000	-1737.1681051687187	-1683.2805631963647	-53.88754197235398	-1683.2805631963647	1025.949049501268	-50.56644366293483	0.001263624198428944	1.3429939614504287	1.3527788671043133	1.3429939614504287	0.31722190683199913	1.3267893963308093	0.31722190683199913	0.791971794816094	2.218078894698417E-4	-7.134396705591487	990.5509504987319
16238000	-1730.7508348487306	-1680.6709786598103	-50.07985618892038	-1680.6709786598103	672.8686143175778	-47.04937548249344	0.004618487983486049	1.3429939614504287	1.3527788671043133	1.3429939614504287	0.31722190683199913	1.3267893963308093	0.31722190683199913	0.5013541918238885	3.5483080947693876E-4	-7.134396705591487	1343.6313856824222
16239000	-1732.043096179547	-1680.9054441950232	-51.137651984524	-1680.9054441950232	718.9479065866957	-48.03209486847136	0.005830339399060937	1.3429939614504287	1.3527788671043133	1.3429939614504287	0.31722190683199913	1.3267893963308093	0.31722190683199913	0.576430601449577	2.94724205661038E-4	-7.134396705591487	1297.5520934133042
16240000	-1728.19885422885	-1679.1270823055188	-49.07177192333131	-1679.1270823055188	654.3785921943174	-45.966214807278675	0.003318575280011572	1.2121513512074296	1.3527788671043133	1.2121513512074296	0.4480645170749982	1.3267893963308093	0.4480645170749982	0.576430601449577	4.602004324345933E-4	-7.134396705591487	1362.1214078056826
16241000	-1732.117638825063	-1681.0183649924818	-51.099273832581346	-1681.0183649924818	701.1104533256229	-48.03138158527991	0.006541093581208008	1.2121513512074296	1.3527788671043133	1.2121513512074296	0.4480645170749982	1.3267893963308093	0.4480645170749982	0.5387657326983812	4.3432069212779575E-4	-7.134396705591487	1315.389546674377
16242000	-1734.3992649435206	-1679.254203129879	-55.14506181364161	-1679.254203129879	909.1596955105211	-52.077169566340174	0.0070789546660955235	1.2121513512074296	1.3527788671043133	1.2121513512074296	0.4480645170749982	1.3267893963308093	0.4480645170749982	0.5387657326983812	3.092756436452943E-4	-7.134396705591487	1107.340304489479
16243000	-1732.5247496884836	-1676.8374543587092	-55.68729532977424	-1676.8374543587092	1688.7476731937406	-52.6194030824728	0.001564251868397734	1.2121513512074296	1.3527788671043133	1.2121513512074296	0.4480645170749982	1.3267893963308093	0.4480645170749982	0.5387657326983812	1.6484216108976675E-4	-7.134396705591487	327.75232680625936
16244000	-1735.1046767023242	-1681.4658143078486	-53.63886239447565	-1681.4658143078486	1292.0173180359793	-50.570970147174215	0.0018055320924349268	1.2121513512074296	1.3177463717477256	1.2121513512074296	0.4480645170749982	1.361821891687397	0.4480645170749982	0.5387657326983812	1.9734152371922927E-4	-7.134396705591487	724.4826819640207
16245000	-1731.8629077331102	-1679.1967589354222	-52.66614879768811	-1679.1967589354222	1104.5146288324836	-49.59825655038667	0.0025503858817961488	1.2121513512074296	1.3177463717477256	1.2121513512074296	0.4480645170749982	1.361821891687397	0.4480645170749982	0.5387657326983812	2.249653417409785E-4	-7.134396705591487	911.9853711675164
16246000	-1734.0092715847302	-1681.2828238030188	-52.72644778171136	-1681.2828238030188	1124.569960037181	-49.65855553440992	0.00202296386401	1.2121513512074296	1.3177463717477256	1.2121513512074296	0.4480645170749982	1.361821891687397	0.4480645170749982	0.5387657326983812	2.4998867155648954E-4	-7.134396705591487	891.9300399628189
16247000	-1737.7602377340747	-1684.835487944383	-52.92474978969178	-1684.835487944383	769.8353244317711	-50.00124545451847	0.00829461060833687	1.2121513512074296	1.3177463717477256	1.2121513512074296	0.4480645170749982	1.361821891687397	0.4480645170749982	0.39437782057025306	5.21743926991043E-4	-7.134396705591487	1246.6646755682289
16248000	-1736.1036584113326	-1682.1122299484316	-53.991428462900906	-1682.1122299484316	1364.9782739869217	-51.09467256832025	0.0018704861371378401	1.2121513512074296	1.3177463717477256	1.2121513512074296	0.4480645170749982	1.361821891687397	0.4480645170749982	0.36762937997760003	2.226286035295308E-4	-7.134396705591487	651.5217260130783
16249000	-1731.7560998813253	-1678.9686218316824	-52.78747804964287	-1678.9686218316824	1115.1692650562247	-49.890722155062214	0.0019851641912603636	1.2121513512074296	1.3177463717477256	1.2121513512074296	0.4480645170749982	1.361821891687397	0.4480645170749982	0.36762937997760003	2.565306269528432E-4	-7.134396705591487	901.3307349437753
16250000	-1733.6135862129934	-1680.5758608069048	-53.0377254060887	-1680.5758608069048	1113.7765557968564	-50.11829757884651	0.0019199969177226847	1.3232229905131931	1.0405493677054054	1.3232229905131931	0.4480645170749982	1.4168756171181902	0.4480645170749982	0.39030131263912954	2.0861351536838926E-4	-7.134396705591487	902.7234442031436
16251000	-1736.5954598285543	-1680.4797961548184	-56.11566367373602	-1680.4797961548184	1771.622419487399	-53.196235846493835	0.0018824682591459924	1.3232229905131931	1.6124395192129373	1.3232229905131931	0.16211944132123235	1.4168756171181902	0.16211944132123235	0.39030131263912954	1.7499130149434557E-4	-7.134396705591487	244.87758051260107
16252000	-1734.0571417023534	-1680.4296771081429	-53.627464594210466	-1680.4296771081429	1319.978869027148	-50.70803676696828	0.002160396215888528	1.3232229905131931	1.6124395192129373	1.3232229905131931	0.16211944132123235	1.4168756171181902	0.16211944132123235	0.39030131263912954	2.806343720065504E-4	-7.134396705591487	696.521130972852
16253000	-1735.0258326858848	-1683.8849744406136	-51.140858245271055	-1683.8849744406136	958.7735269109633	-48.221430418028866	0.002517808732351365	1.3232229905131931	1.6124395192129373	1.3232229905131931	0.16211944132123235	1.4168756171181902	0.16211944132123235	0.39030131263912954	3.333430140900178E-4	-7.134396705591487	1057.7264730890367
16254000	-1729.4159120093498	-1678.0928963156562	-51.323015693693705	-1678.0928963156562	873.9692293345267	-48.40358786645152	0.0018299808478971864	1.3232229905131931	1.4626621591471742	1.3232229905131931	0.16211944132123235	1.5666529771839532	0.16211944132123235	0.39030131263912954	3.938906139212127E-4	-7.134396705591487	1142.5307706654733
16255000	-1738.7135211483467	-1681.147408408592	-57.56611273975475	-1681.147408408592	1687.0320253448685	-54.64668491251256	0.002991182729917406	1.3232229905131931	1.4626621591471742	1.3232229905131931	0.16211944132123235	1.5666529771839532	0.16211944132123235	0.39030131263912954	1.9101900211891635E-4	-7.134396705591487	329.46797465513146
16256000	-1740.9668474626128	-1685.7099900116395	-55.25685745097328	-1685.7099900116395	1503.197099471778	-52.33742962373109	0.0010619256748572196	1.3232229905131931	1.2029470618184934	1.3232229905131931	0.16211944132123235	1.826368074512634	0.16211944132123235	0.39030131263912954	2.2425388535040152E-4	-7.134396705591487	513.3029005282219
16257000	-1734.8258760655062	-1683.6254913491584	-51.200384716347905	-1683.6254913491584	795.4334893824824	-48.28095688910572	0.0043233311445814255	1.3232229905131931	1.2029470618184934	1.3232229905131931	0.46446967816365436	1.22166760082779	0.46446967816365436	0.39030131263912954	3.3855481064837424E-4	-7.134396705591487	1221.0665106175175
16258000	-1730.6570049242464	-1681.9013766934918	-48.755628230754574	-1681.9013766934918	657.9407742453583	-45.836200403512386	0.004089600002693975	1.3232229905131931	1.2029470618184934	1.3232229905131931	0.46446967816365436	1.22166760082779	0.46446967816365436	0.39030131263912954	3.8101712080133583E-4	-7.134396705591487	1358.5592257546418
16259000	-1734.8827491354575	-1685.4148732945312	-49.46787584092625	-1685.4148732945312	706.9558013390285	-46.54844801368406	0.004207165911989319	1.3232229905131931	1.2029470618184934	1.3232229905131931	0.46446967816365436	1.22166760082779	0.46446967816365436	0.39030131263912954	3.9849742657027475E-4	-7.134396705591487	1309.5441986609715
16260000	-1729.432494719433	-1680.2688217974712	-49.16367292196164	-1680.2688217974712	658.8577163016646	-46.24424509471945	0.0038993930582654343	1.3232229905131931	1.2029470618184934	1.3232229905131931	0.46446967816365436	1.22166760082779	0.46446967816365436	0.39030131263912954	3.7706076137851457E-4	-7.134396705591487	1357.6422836983354
16261000	-1734.0120871456345	-1683.5719571670913	-50.440129978543226	-1683.5719571670913	676.6932349691855	-47.52070215130104	0.005352271590424386	1.3232229905131931	1.2567609798375257	1.3232229905131931	0.43756271915413825	1.22166760082779	0.43756271915413825	0.39030131263912954	3.299164151429009E-4	-7.134396705591487	1339.8067650308144
16262000	-1730.7412474019802	-1680.755569108394	-49.98567829358629	-1680.755569108394	766.2791370399784	-47.0662504663441	0.003409388041436136	1.3232229905131931	1.2567609798375257	1.3232229905131931	0.43756271915413825	1.22166760082779	0.43756271915413825	0.39030131263912954	3.75031950591961E-4	-7.134396705591487	1250.2208629600216
16263000	-1736.8299049770387	-1686.478561409195	-50.35134356784371	-1686.478561409195	776.2998753129973	-47.431915740601525	0.002665660967661173	1.3232229905131931	1.2567609798375257	1.3232229905131931	0.43756271915413825	1.22166760082779	0.43756271915413825	0.39030131263912954	3.525614707456754E-4	-7.134396705591487	1240.2001246870027
16264000	-1731.4922491791456	-1679.6051899421182	-51.88705923702749	-1679.6051899421182	995.9773971384765	-48.967631409785305	0.0031961219931949166	1.3232229905131931	1.2567609798375257	1.3232229905131931	0.43756271915413825	1.22166760082779	0.43756271915413825	0.39030131263912954	3.033253441885839E-4	-7.134396705591487	1020.5226028615235
16265000	-1732.5491467121792	-1678.8223622007263	-53.72678451145285	-1678.8223622007263	1320.3724328901458	-50.80735668421066	0.002647693150862266	1.3232229905131931	1.2567609798375257	1.3232229905131931	0.43756271915413825	1.22166760082779	0.43756271915413825	0.39030131263912954	2.1463072858278544E-4	-7.134396705591487	696.1275671098542
16266000	-1730.6289582553343	-1679.0881316811788	-51.540826574155496	-1679.0881316811788	910.7232495739061	-48.62139874691331	0.0021606882279014655	1.3232229905131931	1.2567609798375257	1.3232229905131931	0.43756271915413825	1.22166760082779	0.43756271915413825	0.39030131263912954	2.89884832422325E-4	-7.134396705591487	1105.776750426094
16267000	-1738.3908029546326	-1682.9021307979297	-55.48867215670304	-1682.9021307979297	1567.8266167089805	-52.56924432946085	0.0015299572311291327	1.3232229905131931	1.2567609798375257	1.3232229905131931	0.43756271915413825	1.22166760082779	0.43756271915413825	0.39030131263912954	1.7739143418468047E-4	-7.134396705591487	448.6733832910195
16268000	-1739.488149505873	-1684.9494667458082	-54.53868276006491	-1684.9494667458082	866.2371839219853	-51.141603504240244	0.005372670981292555	1.3232229905131931	1.2567609798375257	1.3232229905131931	0.43756271915413825	1.22166760082779	0.43756271915413825	0.8679527412216097	2.7713365819619816E-4	-7.134396705591487	1150.2628160780146
16269000	-1732.794383416939	-1681.4033323641993	-51.39105105273959	-1681.4033323641993	864.77385827369	-47.99397179691493	0.002738319501524272	1.2923842817985414	1.2567609798375257	1.2923842817985414	0.43756271915413825	1.2833450182570938	0.43756271915413825	0.8679527412216097	2.908370182703647E-4	-7.134396705591487	1151.7261417263098
16270000	-1736.110465763944	-1681.2348310476034	-54.875634716340485	-1681.2348310476034	1123.6345606462587	-51.47855546051582	0.0040944168895939255	1.2923842817985414	1.2567609798375257	1.2923842817985414	0.43756271915413825	1.2833450182570938	0.43756271915413825	0.8679527412216097	2.2475517875830046E-4	-7.134396705591487	892.8654393537413
16271000	-1734.913865481326	-1682.7510310058844	-52.16283447544159	-1682.7510310058844	778.1039454205442	-48.76575521961693	0.001668183655722863	1.2923842817985414	1.2567609798375257	1.2923842817985414	0.43756271915413825	1.2833450182570938	0.43756271915413825	0.8679527412216097	2.7191044449764213E-4	-7.134396705591487	1238.3960545794557
16272000	-1734.879820333964	-1683.7609956659385	-51.11882466802552	-1683.7609956659385	705.0129210625546	-47.72174541220085	0.005170377440521359	1.2923842817985414	1.2567609798375257	1.2923842817985414	0.43756271915413825	1.2833450182570938	0.43756271915413825	0.8679527412216097	3.254162710252401E-4	-7.134396705591487	1311.4870789374454
16273000	-1737.9613384248614	-1682.9228954190507	-55.0384430058107	-1682.9228954190507	1176.9019063847988	-51.641363749986034	0.0037163605806083432	1.2923842817985414	1.2567609798375257	1.2923842817985414	0.43756271915413825	1.2833450182570938	0.43756271915413825	0.8679527412216097	2.007839239205031E-4	-7.134396705591487	839.5980936152012
16274000	-1734.6515944759221	-1679.806916630218	-54.84467784570406	-1679.806916630218	1019.9454342396215	-51.55902491500497	9.5041892409772E-4	1.2923842817985414	1.0604551473354091	1.2923842817985414	0.43756271915413825	1.4796508507592103	0.43756271915413825	0.7565264160960382	2.56710615689981E-4	-7.134396705591487	996.5545657603785
16275000	-1731.9950009198035	-1681.3874049195554	-50.60759600024817	-1681.3874049195554	745.7223499745678	-47.32194306954908	0.003619105493028982	1.2923842817985414	1.0604551473354091	1.2923842817985414	0.43756271915413825	1.4796508507592103	0.43756271915413825	0.7565264160960382	3.2174436607059994E-4	-7.134396705591487	1270.7776500254322
16276000	-1733.3908797306744	-1682.5708098759021	-50.820069854772385	-1682.5708098759021	749.4277587035948	-47.53441692407329	0.002632988956098365	1.2923842817985414	1.0604551473354091	1.2923842817985414	0.43756271915413825	1.4796508507592103	0.43756271915413825	0.7565264160960382	3.43424968331436E-4	-7.134396705591487	1267.072241296405
16277000	-1733.0344833486454	-1680.5758427780033	-52.45864057064209	-1680.5758427780033	966.2999426999899	-49.172987639942995	0.002224379810241735	1.2923842817985414	1.192898267361114	1.2923842817985414	0.43756271915413825	1.3472077307335055	0.43756271915413825	0.7565264160960382	2.750250845816749E-4	-7.134396705591487	1050.20005730001
16278000	-1732.5327870344308	-1682.2116981165073	-50.321088917923475	-1682.2116981165073	743.7811286413514	-47.03543598722438	0.002844384834797358	1.2923842817985414	1.3916030457751343	1.2923842817985414	0.3382103299471281	1.3472077307335055	0.3382103299471281	0.7565264160960382	3.529008983609966E-4	-7.134396705591487	1272.7188713586486
16279000	-1729.3560910585318	-1676.5440447776734	-52.812046280858326	-1676.5440447776734	987.745504216455	-49.63379819257206	0.0034808296875250824	1.2923842817985414	1.3916030457751343	1.2923842817985414	0.3382103299471281	1.3472077307335055	0.3382103299471281	0.6491215736832084	2.7793097892454236E-4	-7.134396705591487	1028.754495783545
16280000	-1728.4490914016624	-1679.065102845515	-49.38398855614734	-1679.065102845515	671.1706756512978	-46.1166778811813	0.0038815148856836262	1.2923842817985414	1.3916030457751343	1.2923842817985414	0.3382103299471281	1.3472077307335055	0.3382103299471281	0.7381841603629764	3.9117850948496913E-4	-7.134396705591487	1345.3293243487024
16281000	-1736.5132780320962	-1679.586342221526	-56.92693581057039	-1679.586342221526	1490.0572460838923	-53.65962513560436	7.337651401770836E-4	1.2923842817985414	1.3916030457751343	1.2923842817985414	0.3382103299471281	1.3472077307335055	0.3382103299471281	0.7381841603629764	1.6088702704984201E-4	-7.134396705591487	526.4427539161077
16282000	-1735.5227755908468	-1681.1138024623663	-54.40897312848049	-1681.1138024623663	959.150829753418	-51.565236925062266	8.710964999460765E-4	1.2923842817985414	1.3916030457751343	1.2923842817985414	0.3382103299471281	1.3472077307335055	0.3382103299471281	0.31460968881516543	3.9836217628590377E-4	-7.134396705591487	1057.3491702465822
16283000	-1728.0698174976735	-1678.1542986588404	-49.91551883883321	-1678.1542986588404	771.652905042285	-46.86727282212127	0.0028537932316685306	1.2923842817985414	1.4132666594844085	1.2923842817985414	0.3382103299471281	1.3255441170242312	0.3382103299471281	0.5191195021088798	4.211821471283603E-4	-7.134396705591487	1244.847094957715
16284000	-1728.0781840448617	-1677.3613717289254	-50.716812315936224	-1677.3613717289254	771.3952860775815	-47.66856629922429	0.004187761145259374	1.2911575002697586	1.4132666594844085	1.2911575002697586	0.3394371114759109	1.3255441170242312	0.3394371114759109	0.5191195021088798	3.125011101795938E-4	-7.134396705591487	1245.1047139224183
16285000	-1729.9346251174106	-1680.5851873483402	-49.34943776907037	-1680.5851873483402	657.5320717103749	-46.301191752358434	0.0045868675398398505	1.2911575002697586	1.4132666594844085	1.2911575002697586	0.3394371114759109	1.3255441170242312	0.3394371114759109	0.5191195021088798	3.571470954143895E-4	-7.134396705591487	1358.967928289625
16286000	-1736.559352262233	-1680.2122184696373	-56.34713379259568	-1680.2122184696373	1624.986033092587	-53.1282662683246	0.002231739001353005	1.2911575002697586	1.4132666594844085	1.2911575002697586	0.3394371114759109	1.3255441170242312	0.3394371114759109	0.6897410096680195	1.3956695868061502E-4	-7.134396705591487	391.5139669074131
16287000	-1731.0752238101484	-1676.4722746226403	-54.60294918750802	-1676.4722746226403	1435.4307559180913	-51.55784090069364	0.0021158078180591763	1.2911575002697586	1.4132666594844085	1.2911575002697586	0.3394371114759109	1.3255441170242312	0.3394371114759109	0.5159817722113171	1.7884403541932128E-4	-7.134396705591487	581.0692440819087
16288000	-1730.7835131331522	-1679.4246045014634	-51.35890863168877	-1679.4246045014634	905.0906425143614	-48.313800344874394	0.0022263663928913423	1.2911575002697586	1.4132666594844085	1.2911575002697586	0.3394371114759109	1.3255441170242312	0.3394371114759109	0.5159817722113171	3.465494057572874E-4	-7.134396705591487	1111.4093574856386
16289000	-1738.8873845677401	-1682.520068363182	-56.36731620455817	-1682.520068363182	1570.5104062332728	-53.322207917743796	0.0025748518559580887	1.2911575002697586	1.4132666594844085	1.2911575002697586	0.3394371114759109	1.3255441170242312	0.3394371114759109	0.5159817722113171	1.603346210949024E-4	-7.134396705591487	445.98959376672724
16290000	-1735.313846640166	-1684.1740967117319	-51.13974992843421	-1684.1740967117319	856.0928941633301	-48.09464164161984	0.003037672637721725	1.2911575002697586	1.4132666594844085	1.2911575002697586	0.3394371114759109	1.3255441170242312	0.3394371114759109	0.5159817722113171	3.0632096725695276E-4	-7.134396705591487	1160.4071058366699
16291000	-1730.4556008110042	-1679.5112343802955	-50.944366430708754	-1679.5112343802955	803.1049543811426	-47.89925814389438	0.0035566555514809388	1.2911575002697586	1.322701589131556	1.2911575002697586	0.3847196466523371	1.3255441170242312	0.3847196466523371	0.5159817722113171	2.9597286146098396E-4	-7.134396705591487	1213.3950456188572
16292000	-1735.4559995870923	-1679.5753676980553	-55.88063188903688	-1679.5753676980553	1426.910720968462	-52.8355236022225	0.002759705023661788	1.2199423573394548	1.322701589131556	1.2199423573394548	0.3847196466523371	1.4679744028848392	0.3847196466523371	0.5159817722113171	2.0716655984195467E-4	-7.134396705591487	589.5892790315379
16293000	-1732.7627383836004	-1677.9411657624025	-54.821572621198	-1677.9411657624025	1292.3711093291636	-51.776464334383625	0.0010316442529673822	1.2199423573394548	1.322701589131556	1.2199423573394548	0.3187515428995109	1.5999106103904916	0.3187515428995109	0.5159817722113171	2.502980952687919E-4	-7.134396705591487	724.1288906708364
16294000	-1730.5119934891077	-1680.1243766312734	-50.38761685783426	-1680.1243766312734	730.3904432664948	-47.342508571019884	0.004610118748220549	1.2199423573394548	1.322701589131556	1.2199423573394548	0.3187515428995109	1.5999106103904916	0.3187515428995109	0.5159817722113171	4.2462382113275435E-4	-7.134396705591487	1286.109556733505
16295000	-1728.5859386724408	-1677.6501839528007	-50.9357547196401	-1677.6501839528007	846.1170652845357	-47.890646432825726	0.0025495863291201265	1.2199423573394548	1.322701589131556	1.2199423573394548	0.3187515428995109	1.5999106103904916	0.3187515428995109	0.5159817722113171	4.0001439386649717E-4	-7.134396705591487	1170.3829347154642
16296000	-1732.7716782420684	-1678.953078302193	-53.818599939875504	-1678.953078302193	1274.8900037868618	-50.77349165306113	0.0017177241260162366	1.2199423573394548	1.322701589131556	1.2199423573394548	0.3187515428995109	1.5999106103904916	0.3187515428995109	0.5159817722113171	2.1030768972264777E-4	-7.134396705591487	741.6099962131382
16297000	-1726.3762576111612	-1676.2214529065054	-50.15480470465584	-1676.2214529065054	753.5862214065482	-47.10969641784146	0.0028018754898469283	1.2199423573394548	1.322701589131556	1.2199423573394548	0.3187515428995109	1.5999106103904916	0.3187515428995109	0.5159817722113171	3.436660458566362E-4	-7.134396705591487	1262.9137785934518
16298000	-1729.0517395551956	-1677.5392650665667	-51.51247448862886	-1677.5392650665667	895.5065124504501	-48.467366201814485	0.003655615772038331	1.2199423573394548	1.322701589131556	1.2199423573394548	0.3187515428995109	1.5999106103904916	0.3187515428995109	0.5159817722113171	3.1514080449553794E-4	-7.134396705591487	1120.9934875495499
16299000	-1734.9445083864966	-1680.983774054756	-53.96073433174061	-1680.983774054756	1107.9105725921995	-50.915626044926235	0.0012154430031802305	1.2199423573394548	1.322701589131556	1.2199423573394548	0.3187515428995109	1.5999106103904916	0.3187515428995109	0.5159817722113171	2.72670442261404E-4	-7.134396705591487	908.5894274078005
16300000	-1731.1055392298917	-1678.763048897176	-52.3424903327157	-1678.763048897176	929.290109758996	-49.29738204590132	0.0040484990028116005	1.2199423573394548	1.322701589131556	1.2199423573394548	0.3187515428995109	1.5999106103904916	0.3187515428995109	0.5159817722113171	3.0899180631590364E-4	-7.134396705591487	1087.209890241004
16301000	-1730.2710872702382	-1678.3464236778211	-51.924663592417026	-1678.3464236778211	972.6582809650679	-48.849714014841496	0.0021636893103265924	1.2199423573394548	1.268864725945935	1.2199423573394548	0.3187515428995109	1.6537474735761128	0.3187515428995109	0.5458230629724741	2.734287053265449E-4	-7.134396705591487	1043.841719034932
16302000	-1733.0909428798834	-1678.7899380698912	-54.301004809992236	-1678.7899380698912	1365.974353171476	-51.226055232416705	0.0015273702276327348	1.1515185948515363	1.4057122509217717	1.1515185948515363	0.39164561028267364	1.5079593388097874	0.39164561028267364	0.5458230629724741	1.9324209184350903E-4	-7.134396705591487	650.525646828524
16303000	-1728.7135298556773	-1677.7415099494772	-50.97201990620008	-1677.7415099494772	864.9944417031032	-47.89707032862455	0.00349589575152757	1.1515185948515363	1.4057122509217717	1.1515185948515363	0.39164561028267364	1.5079593388097874	0.39164561028267364	0.5458230629724741	3.5936732899751573E-4	-7.134396705591487	1151.5055582968967
16304000	-1729.7835255727591	-1678.3769138793332	-51.406611693425866	-1678.3769138793332	795.5304158951276	-48.331662115850335	0.0018816416759121412	1.1515185948515363	1.4057122509217717	1.1515185948515363	0.39164561028267364	1.5079593388097874	0.39164561028267364	0.5458230629724741	2.7456442979796597E-4	-7.134396705591487	1220.9695841048724
16305000	-1726.5452931463587	-1676.1649554921516	-50.38033765420698	-1676.1649554921516	740.5759685540004	-47.30538807663145	0.003647770879788419	1.1515185948515363	1.4057122509217717	1.1515185948515363	0.39164561028267364	1.5079593388097874	0.39164561028267364	0.5458230629724741	3.411400260000283E-4	-7.134396705591487	1275.9240314459996
16306000	-1734.5706401594916	-1681.5859935459587	-52.98464661353303	-1681.5859935459587	1118.4081226798794	-49.861772360579984	0.0021346234935953412	0.9609082126617758	1.4057122509217717	0.9609082126617758	0.39164561028267364	1.8891801031893083	0.39164561028267364	0.5937477383499905	2.1924816168495455E-4	-7.134396705591487	898.0918773201206
16307000	-1730.7065630245684	-1677.5276059105054	-53.17895711406308	-1677.5276059105054	1026.3370154381616	-50.05039077010986	0.0035241313130090707	0.9609082126617758	1.4057122509217717	0.9609082126617758	0.39164561028267364	1.8891801031893083	0.39164561028267364	0.5994398293501665	2.518048368988122E-4	-7.134396705591487	990.1629845618384
16308000	-1734.1775395904333	-1684.3870095863974	-49.790530004035894	-1684.3870095863974	687.2856669676776	-46.66196366008267	0.003519704104899131	0.9609082126617758	1.4057122509217717	0.9609082126617758	0.39164561028267364	1.8891801031893083	0.39164561028267364	0.5994398293501665	3.988144100568975E-4	-7.134396705591487	1329.2143330323224
16309000	-1729.046850623294	-1678.7987958522367	-50.248054771057184	-1678.7987958522367	643.0580614637508	-47.0668542856827	0.0021740609046862988	1.147091185841581	1.199068581078971	1.147091185841581	0.39164561028267364	1.7234578266724985	0.39164561028267364	0.6520739707714264	3.812530730714818E-4	-7.134396705591487	1373.4419385362492
16310000	-1733.1307669563826	-1679.6228426761122	-53.50792428027033	-1679.6228426761122	1074.4040326095521	-50.351938279758464	0.0014700580493535304	1.147091185841581	1.199068581078971	1.147091185841581	0.39164561028267364	1.7234578266724985	0.39164561028267364	0.6268594859088067	2.3296135499426698E-4	-7.134396705591487	942.0959673904479
16311000	-1731.8108225769333	-1679.7879422479414	-52.022880328991974	-1679.7879422479414	984.8309089886376	-48.86689432848011	0.002753953747041648	1.147091185841581	1.0458506722842966	1.147091185841581	0.39164561028267364	1.8766757354671728	0.39164561028267364	0.6268594859088067	2.5691641084361254E-4	-7.134396705591487	1031.6690910113625
16312000	-1733.0141108477458	-1676.5712960171923	-56.44281483055349	-1676.5712960171923	1444.9589389047787	-53.28682883004162	0.003187338280559554	1.147091185841581	1.3556348124957491	1.147091185841581	0.39164561028267364	1.5668915952557203	0.39164561028267364	0.6268594859088067	2.0221826461428133E-4	-7.134396705591487	571.5410610952213
16313000	-1732.2582792971725	-1679.7898759680893	-52.46840332908318	-1679.7898759680893	921.8385243492356	-49.312417328571314	0.0015107526686490545	1.147091185841581	1.3056914167573084	1.147091185841581	0.39164561028267364	1.616834990994161	0.39164561028267364	0.6268594859088067	3.27469053028464E-4	-7.134396705591487	1094.6614756507643
16314000	-1739.9152421705387	-1684.9945950836359	-54.92064708690276	-1684.9945950836359	1493.8178996783497	-51.59419982703824	0.0013451616151057893	1.147091185841581	1.3056914167573084	1.147091185841581	0.39164561028267364	1.616834990994161	0.39164561028267364	0.7973207452614686	2.242099601475028E-4	-7.134396705591487	522.6821003216503
16315000	-1731.9242621398803	-1681.030350141861	-50.8939119980194	-1681.030350141861	759.5483137577046	-47.9648993782325	0.0018808519847476756	1.147091185841581	1.3056914167573084	1.147091185841581	0.39164561028267364	1.616834990994161	0.39164561028267364	0.39988610518383894	3.2219132423604697E-4	-7.134396705591487	1256.9516862422954
16316000	-1729.6537372651594	-1679.8776818100762	-49.77605545508323	-1679.8776818100762	716.3630835711458	-46.847042835296335	0.004217443451965202	1.147091185841581	1.3056914167573084	1.147091185841581	0.39164561028267364	1.616834990994161	0.39164561028267364	0.39988610518383894	4.6799004577773343E-4	-7.134396705591487	1300.1369164288542
16317000	-1726.0229632246544	-1676.9018926961298	-49.1210705285246	-1676.9018926961298	662.0929517563692	-46.19329515201	0.003997459283634346	1.147091185841581	1.3056914167573084	1.147091185841581	0.39164561028267364	1.616834990994161	0.39164561028267364	0.3986488619115392	4.142579815668326E-4	-7.134396705591487	1354.407048243631
16318000	-1733.6223897789146	-1681.2362896072748	-52.38610017163971	-1681.2362896072748	1009.9896953659123	-49.458324795125115	0.0016593672737917739	1.147091185841581	1.279332672186842	1.147091185841581	0.35405563835471177	1.718373679420551	0.35405563835471177	0.3986488619115392	3.2823342923472013E-4	-7.134396705591487	1006.5103046340877
16319000	-1730.3410683373515	-1680.506561975108	-49.834506362243516	-1680.506561975108	685.9638326816973	-46.52230307291879	0.003964960691561894	1.147091185841581	1.279332672186842	1.147091185841581	0.35405563835471177	1.718373679420551	0.35405563835471177	0.7830767747216746	3.8016668382600063E-4	-7.134396705591487	1330.5361673183027
16320000	-1731.9216685569102	-1680.015521348832	-51.90614720807824	-1680.015521348832	920.7901883341601	-48.59394391875351	0.0024982803598667938	1.147091185841581	1.279332672186842	1.147091185841581	0.35405563835471177	1.718373679420551	0.35405563835471177	0.7830767747216746	3.144966602365543E-4	-7.134396705591487	1095.7098116658399
16321000	-1736.788648397594	-1679.808672890866	-56.97997550672791	-1679.808672890866	1460.909401803783	-53.66777221740318	0.00331973089465245	1.3305175235743139	1.279332672186842	1.3305175235743139	0.35405563835471177	1.3515210039550856	0.35405563835471177	0.7830767747216746	1.5582234618484168E-4	-7.134396705591487	555.5905981962169
16322000	-1733.3326314790231	-1683.6512564039533	-49.68137507506981	-1683.6512564039533	639.8101055296839	-46.37271760722609	0.0028126685787776937	1.3305175235743139	1.279332672186842	1.3305175235743139	0.35405563835471177	1.3515210039550856	0.35405563835471177	0.7795309532406592	3.973490744425345E-4	-7.134396705591487	1376.6898944703162
16323000	-1728.5546855640048	-1677.1382738920106	-51.416411671994176	-1677.1382738920106	822.4081368727541	-48.10775420415046	0.0021195865268026086	1.3305175235743139	1.279332672186842	1.3305175235743139	0.35405563835471177	1.3515210039550856	0.35405563835471177	0.7795309532406592	3.168931799160021E-4	-7.134396705591487	1194.091863127246
16324000	-1737.6987201844536	-1682.7985083730962	-54.90021181135747	-1682.7985083730962	1338.0930522441834	-51.59155434351376	0.00256208011762845	1.3305175235743139	1.279332672186842	1.3305175235743139	0.35405563835471177	1.3515210039550856	0.35405563835471177	0.7795309532406592	1.8165195451299361E-4	-7.134396705591487	678.4069477558166
16325000	-1735.513560141879	-1682.0267393538281	-53.48682078805079	-1682.0267393538281	1092.6663861143004	-50.63273260748521	0.0011975358845418642	1.3305175235743139	1.279332672186842	1.3305175235743139	0.35405563835471177	1.3515210039550856	0.35405563835471177	0.3249616659625288	3.1488597877254423E-4	-7.134396705591487	923.8336138856996
16326000	-1736.68571616918	-1681.0838743040526	-55.601841865127454	-1681.0838743040526	1657.1602558244026	-52.74775368456187	0.0018766974745037005	1.3305175235743139	1.279332672186842	1.3305175235743139	0.35405563835471177	1.3515210039550856	0.35405563835471177	0.3249616659625288	1.4126587501697824E-4	-7.134396705591487	359.3397441755974
16327000	-1729.347677803969	-1679.4424839004314	-49.905193903537466	-1679.4424839004314	645.2851057569478	-46.552485314462075	0.002892951743815138	1.0385467466867466	1.279332672186842	1.0385467466867466	0.35405563835471177	1.93546255773022	0.35405563835471177	0.8235820744723351	4.0714898846330825E-4	-7.134396705591487	1371.2148942430522
16328000	-1731.9149909501268	-1678.3318129093934	-53.58317804073335	-1678.3318129093934	1069.645196481741	-50.69173234206341	0.003478332070309278	1.0385467466867466	1.279332672186842	1.0385467466867466	0.35405563835471177	1.93546255773022	0.35405563835471177	0.36231918406688246	2.799415707813183E-4	-7.134396705591487	946.8548035182589
16329000	-1730.691103936386	-1676.9339662589784	-53.7571376774076	-1676.9339662589784	1281.5957165845857	-50.86569197873766	0.002564021166064039	1.0385467466867466	1.279332672186842	1.0385467466867466	0.35405563835471177	1.93546255773022	0.35405563835471177	0.36231918406688246	2.1791699940730062E-4	-7.134396705591487	734.9042834154143
16330000	-1729.9633056864377	-1678.3380866585958	-51.62521902784199	-1678.3380866585958	934.1474918221996	-48.73377332917205	0.0017714879434843546	1.0385467466867466	1.279332672186842	1.0385467466867466	0.35405563835471177	1.93546255773022	0.35405563835471177	0.36231918406688246	3.7904174555244047E-4	-7.134396705591487	1082.3525081778002
16331000	-1727.801395092232	-1678.6956234279678	-49.105771664264196	-1678.6956234279678	638.3673923984218	-45.99679627022235	0.0032565986280786827	1.0385467466867466	1.5341880594698134	1.0385467466867466	0.35405563835471177	1.6806071704472487	0.35405563835471177	0.5798488794387888	3.785959100769865E-4	-7.134396705591487	1378.1326076015782
16332000	-1734.3508688881075	-1681.5313458406017	-52.81952304750586	-1681.5313458406017	672.1818091943531	-49.76309223570208	0.008240526613150449	1.0385467466867466	1.5341880594698134	1.0385467466867466	0.5088405980809618	1.3710372509947488	0.5088405980809618	0.5273042972007248	3.659723864021416E-4	-7.134396705591487	1344.3181908056467
16333000	-1738.1085215118692	-1683.0643425019919	-55.044179009877375	-1683.0643425019919	1145.6332320937659	-51.9877481980736	9.154911889915684E-4	1.0385467466867466	1.5341880594698134	1.0385467466867466	0.5088405980809618	1.3710372509947488	0.5088405980809618	0.5273042972007248	2.0765194309981718E-4	-7.134396705591487	870.8667679062341
16334000	-1736.2434784105558	-1681.303280234315	-54.9401981762407	-1681.303280234315	1283.8474164782133	-51.88376736443692	0.0034348245739197437	1.0385467466867466	1.5341880594698134	1.0385467466867466	0.5088405980809618	1.3710372509947488	0.5088405980809618	0.5273042972007248	2.1341079879505506E-4	-7.134396705591487	732.6525835217867
16335000	-1733.8764301591386	-1683.486344925714	-50.3900852334245	-1683.486344925714	743.2349342651557	-47.33365442162072	0.0036002825144235756	1.0385467466867466	1.5341880594698134	1.0385467466867466	0.5088405980809618	1.3710372509947488	0.5088405980809618	0.5273042972007248	3.087849914983766E-4	-7.134396705591487	1273.2650657348443
16336000	-1732.5157069651777	-1682.329642435543	-50.186064529634564	-1682.329642435543	692.0956039158124	-47.129633717830785	0.00308397807131495	1.0385467466867466	1.3090233433772596	1.0385467466867466	0.5088405980809618	1.5962019670873027	0.5088405980809618	0.5273042972007248	3.147258103664754E-4	-7.134396705591487	1324.4043960841877
16337000	-1726.9089127735783	-1677.2348336716448	-49.67407910193346	-1677.2348336716448	682.5555229161178	-46.61764829012968	0.002737316645813865	1.0385467466867466	1.3090233433772596	1.0385467466867466	0.5088405980809618	1.5962019670873027	0.5088405980809618	0.5273042972007248	3.683513710245731E-4	-7.134396705591487	1333.9444770838822
16338000	-1734.8244799131517	-1681.7021642233162	-53.12231568983539	-1681.7021642233162	888.1630515209379	-50.06588487803161	0.005348780611326216	1.0385467466867466	1.3090233433772596	1.0385467466867466	0.5088405980809618	1.5962019670873027	0.5088405980809618	0.5273042972007248	3.396543353997876E-4	-7.134396705591487	1128.3369484790621
16339000	-1729.9426921388501	-1678.3490889738919	-51.59360316495826	-1678.3490889738919	729.1080648623007	-48.53717235315448	0.001602084099667715	1.0385467466867466	1.4466826055659705	1.0385467466867466	0.4400109669866063	1.5962019670873027	0.4400109669866063	0.5273042972007248	3.2227223342929783E-4	-7.134396705591487	1287.3919351376994
16340000	-1732.6350756850898	-1678.6504241644336	-53.98465152065608	-1678.6504241644336	1233.388283063993	-50.81034281760441	0.0015086373362340796	1.0385467466867466	1.4466826055659705	1.0385467466867466	0.4400109669866063	1.5962019670873027	0.4400109669866063	0.6451821884486122	2.0819908186963998E-4	-7.134396705591487	783.111716936007
16341000	-1730.3937796063599	-1678.0951113445785	-52.29866826178134	-1678.0951113445785	969.189185144916	-49.124359558729665	0.001973889551191115	1.0385467466867466	1.4466826055659705	1.0385467466867466	0.4400109669866063	1.5962019670873027	0.4400109669866063	0.6451821884486122	2.857784594399601E-4	-7.134396705591487	1047.3108148550841
16342000	-1735.67902510361	-1680.9333419843524	-54.74568311925753	-1680.9333419843524	1068.678447532329	-51.571374416205856	0.0040531716649431435	1.0385467466867466	1.4466826055659705	1.0385467466867466	0.4400109669866063	1.5962019670873027	0.4400109669866063	0.6451821884486122	2.220088035258796E-4	-7.134396705591487	947.8215524676709
16343000	-1732.241264866048	-1679.6034815899595	-52.6377832760884	-1679.6034815899595	965.5582979395977	-49.46347457303673	0.001561525132834897	1.0385467466867466	1.4466826055659705	1.0385467466867466	0.4400109669866063	1.5962019670873027	0.4400109669866063	0.6451821884486122	2.7963155872253034E-4	-7.134396705591487	1050.9417020604023
16344000	-1733.4889958795704	-1681.0160423691116	-52.47295351045883	-1681.0160423691116	882.0696675108316	-49.29864480740716	0.001666248037305617	1.0385467466867466	1.4466826055659705	1.0385467466867466	0.4400109669866063	1.5962019670873027	0.4400109669866063	0.6451821884486122	2.677942618136471E-4	-7.134396705591487	1134.4303324891684
16345000	-1729.2996492717893	-1677.0693551129527	-52.23029415883669	-1677.0693551129527	992.4914131745758	-49.05598545578502	0.0024193019300861435	1.0385467466867466	1.4466826055659705	1.0385467466867466	0.4400109669866063	1.5962019670873027	0.4400109669866063	0.6451821884486122	2.5357833235322357E-4	-7.134396705591487	1024.0085868254241
16346000	-1728.465826676803	-1678.2404268436712	-50.22539983313191	-1678.2404268436712	733.7004208960814	-47.05109113008024	0.003491046069566105	1.0385467466867466	1.4466826055659705	1.0385467466867466	0.4400109669866063	1.5962019670873027	0.4400109669866063	0.6451821884486122	2.97449564293495E-4	-7.134396705591487	1282.7995791039186
16347000	-1727.3185290691474	-1676.6128031468395	-50.70572592230788	-1676.6128031468395	737.9305223043655	-47.531417219256205	0.002266154439433162	1.0385467466867466	1.4466826055659705	1.0385467466867466	0.4400109669866063	1.5962019670873027	0.4400109669866063	0.6451821884486122	3.50421731978195E-4	-7.134396705591487	1278.5694776956345
16348000	-1730.5415117105042	-1678.774368708219	-51.76714300228513	-1678.774368708219	766.1413323740651	-48.59283429923346	0.00516195340241032	1.0385467466867466	1.4466826055659705	1.0385467466867466	0.4400109669866063	1.5962019670873027	0.4400109669866063	0.6451821884486122	3.531060741162432E-4	-7.134396705591487	1250.358667625935
16349000	-1729.369352708095	-1677.88812901914	-51.481223688954856	-1677.88812901914	869.2513746000894	-48.306914985903184	0.0025741879442121108	1.0385467466867466	1.4466826055659705	1.0385467466867466	0.4400109669866063	1.5962019670873027	0.4400109669866063	0.6451821884486122	2.8326324095579174E-4	-7.134396705591487	1147.2486253999105
16350000	-1729.9993615270325	-1678.4168846198713	-51.58247690716126	-1678.4168846198713	862.635391543864	-48.408168204109586	0.0035215132427259222	1.0385467466867466	1.4466826055659705	1.0385467466867466	0.4400109669866063	1.5962019670873027	0.4400109669866063	0.6451821884486122	2.938159518559049E-4	-7.134396705591487	1153.864608456136
16351000	-1732.288225320317	-1677.2131336401144	-55.07509168020262	-1677.2131336401144	1418.7442173122051	-51.900782977150946	0.002412072299995721	1.0385467466867466	1.4466826055659705	1.0385467466867466	0.4400109669866063	1.5962019670873027	0.4400109669866063	0.6451821884486122	1.6076582342034056E-4	-7.134396705591487	597.7557826877949
16352000	-1734.2515323809503	-1679.7636726686524	-54.48785971229794	-1679.7636726686524	1245.253617472695	-51.31355100924627	0.0022809028560031542	1.0385467466867466	1.4466826055659705	1.0385467466867466	0.4400109669866063	1.5962019670873027	0.4400109669866063	0.6451821884486122	1.7812247964788306E-4	-7.134396705591487	771.2463825273051
16353000	-1732.6998944584814	-1679.0907539355994	-53.609140522881965	-1679.0907539355994	998.6375195085485	-50.53489558498493	0.0012944969900244522	1.0385467466867466	1.4466826055659705	1.0385467466867466	0.3549013387284922	1.7664212236035308	0.3549013387284922	0.5451184232939776	2.460517341048657E-4	-7.134396705591487	1017.8624804914515
16354000	-1727.7961496438302	-1677.8602360694108	-49.93591357441928	-1677.8602360694108	684.5802211311299	-46.861668636522246	0.0036384744715307416	1.0385467466867466	1.4466826055659705	1.0385467466867466	0.3549013387284922	1.7664212236035308	0.3549013387284922	0.5451184232939776	3.5213696071225673E-4	-7.134396705591487	1331.9197788688703
16355000	-1731.2621536794982	-1677.6004209524738	-53.661732727024464	-1677.6004209524738	1233.5348239705684	-50.58748778912743	0.002047949525777378	1.0385467466867466	1.4466826055659705	1.0385467466867466	0.3549013387284922	1.7664212236035308	0.3549013387284922	0.5451184232939776	2.14020662481183E-4	-7.134396705591487	782.9651760294316
16356000	-1734.4722099293824	-1682.5994979376717	-51.87271199171067	-1682.5994979376717	942.9238215568947	-48.79846705381364	0.002649649558351096	1.0385467466867466	1.4466826055659705	1.0385467466867466	0.3549013387284922	1.7664212236035308	0.3549013387284922	0.5451184232939776	2.3819483885726984E-4	-7.134396705591487	1073.5761784431052
16357000	-1732.8367156139905	-1678.642590769837	-54.194124844153436	-1678.642590769837	1329.2995690592466	-51.1198799062564	0.0020110827467384406	1.0385467466867466	1.4466826055659705	1.0385467466867466	0.3549013387284922	1.7664212236035308	0.3549013387284922	0.5451184232939776	1.7670456979471078E-4	-7.134396705591487	687.2004309407534
16358000	-1726.192363897013	-1676.69531133903	-49.49705255798287	-1676.69531133903	693.3909019304106	-46.422807620085834	0.004046314565010364	1.0385467466867466	1.4466826055659705	1.0385467466867466	0.3549013387284922	1.7664212236035308	0.3549013387284922	0.5451184232939776	4.0906160800614137E-4	-7.134396705591487	1323.1090980695894
16359000	-1726.3334189923753	-1676.7780961668225	-49.55532282555282	-1676.7780961668225	665.8046483727513	-46.481077887655786	0.004673893579582942	1.0385467466867466	1.4466826055659705	1.0385467466867466	0.3549013387284922	1.7664212236035308	0.3549013387284922	0.5451184232939776	4.2634536853032985E-4	-7.134396705591487	1350.6953516272488
16360000	-1732.8723601167853	-1679.2083422053875	-53.664017911397806	-1679.2083422053875	1190.6373065096584	-50.58977297350077	0.002537925158033002	1.0385467466867466	1.4466826055659705	1.0385467466867466	0.3549013387284922	1.7664212236035308	0.3549013387284922	0.5451184232939776	1.8808349398918335E-4	-7.134396705591487	825.8626934903416
16361000	-1732.2243730349426	-1678.748898977636	-53.475474057306755	-1678.748898977636	1122.6413015380313	-50.32835580008298	0.0017962695203598974	1.0385467466867466	1.4466826055659705	1.0385467466867466	0.3549013387284922	1.7664212236035308	0.3549013387284922	0.6179917426207159	1.9091501829857598E-4	-7.134396705591487	893.8586984619687
16362000	-1731.0394718361374	-1676.983496490012	-54.05597534612555	-1676.983496490012	1282.6016901368762	-51.01046054544179	0.0017964356850132719	1.0385467466867466	1.4466826055659705	1.0385467466867466	0.3549013387284922	1.7664212236035308	0.3549013387284922	0.5163882860807025	1.8913129910147494E-4	-7.134396705591487	733.8983098631238
16363000	-1728.0013122724754	-1677.066642706599	-50.934669565876476	-1677.066642706599	838.6755961391091	-47.889154765192714	0.003262760192669299	1.0385467466867466	1.437189575657126	1.0385467466867466	0.3549013387284922	1.7759142535123753	0.3549013387284922	0.5163882860807025	3.2236657913542943E-4	-7.134396705591487	1177.824403860891
16364000	-1733.830278003832	-1678.615367183356	-55.21491082047609	-1678.615367183356	1289.1269600478267	-52.18921094953136	0.0035360624974163494	1.0385467466867466	1.437189575657126	1.0385467466867466	0.3549013387284922	1.7759142535123753	0.3549013387284922	0.4965733563416762	2.1630846817211446E-4	-7.134396705591487	727.3730399521733
16365000	-1731.4640218917934	-1679.39891324272	-52.06510864907336	-1679.39891324272	784.8521331480979	-49.039408778128625	0.006328835469815945	1.0385467466867466	1.437189575657126	1.0385467466867466	0.3549013387284922	1.7759142535123753	0.3549013387284922	0.4965733563416762	4.34175852117748E-4	-7.134396705591487	1231.647866851902
16366000	-1732.2069692087468	-1680.602614293056	-51.60435491569102	-1680.602614293056	912.8030766759348	-48.63119557986507	0.001952364182664373	1.0385467466867466	1.437189575657126	1.0385467466867466	0.3549013387284922	1.7759142535123753	0.3549013387284922	0.44403282122289195	3.66200902325644E-4	-7.134396705591487	1103.6969233240652
16367000	-1733.6041144436585	-1680.9156534439755	-52.688460999683066	-1680.9156534439755	1035.2698716196232	-49.71530166385712	0.0016968393357507893	1.0385467466867466	1.437189575657126	1.0385467466867466	0.3549013387284922	1.7759142535123753	0.3549013387284922	0.44403282122289195	3.035334272742101E-4	-7.134396705591487	981.2301283803768
16368000	-1728.9703814463285	-1679.4247665855376	-49.5456148607909	-1679.4247665855376	674.690459847851	-46.57245552496495	0.0028868243400724664	1.0385467466867466	1.437189575657126	1.0385467466867466	0.3549013387284922	1.7759142535123753	0.3549013387284922	0.44403282122289195	3.882899663463346E-4	-7.134396705591487	1341.809540152149
16369000	-1736.3892391887407	-1680.0342946709416	-56.35494451779913	-1680.0342946709416	1493.2970609357997	-53.381785181973186	0.002538705821427149	1.0385467466867466	1.437189575657126	1.0385467466867466	0.3549013387284922	1.7759142535123753	0.3549013387284922	0.44403282122289195	1.3731055055369115E-4	-7.134396705591487	523.2029390642003
16370000	-1729.6593889404019	-1677.1334611186367	-52.52592782176529	-1677.1334611186367	988.035352279509	-49.60247268436994	0.0015492701605104404	1.0385467466867466	1.437189575657126	1.0385467466867466	0.3549013387284922	1.7759142535123753	0.3549013387284922	0.3943286227922908	3.2091505457921985E-4	-7.134396705591487	1028.464647720491
16371000	-1728.9300901476204	-1679.1860554375398	-49.744034710080506	-1679.1860554375398	703.1434049937058	-46.837471442104714	0.0038506082509148936	1.259821739381246	1.149029612951977	1.259821739381246	0.3549013387284922	1.6215242308285256	0.3549013387284922	0.3774367533727368	4.0472766894510836E-4	-7.134396705591487	1313.3565950062944
16372000	-1732.3337096896296	-1678.2793795523055	-54.05433013732402	-1678.2793795523055	1345.027596756501	-51.14776686934823	0.0023934894047813733	1.259821739381246	1.149029612951977	1.259821739381246	0.3549013387284922	1.6215242308285256	0.3549013387284922	0.3774367533727368	2.1298977907960144E-4	-7.134396705591487	671.472403243499
16373000	-1735.493414543296	-1678.4254102093068	-57.068004333989094	-1678.4254102093068	1776.7223718796502	-54.1614410660133	7.643419594263402E-4	1.259821739381246	1.149029612951977	1.259821739381246	0.3549013387284922	1.6215242308285256	0.3549013387284922	0.3774367533727368	1.5093124096580542E-4	-7.134396705591487	239.77762812034985
16374000	-1726.9768886220209	-1677.0952980363138	-49.881590585707066	-1677.0952980363138	666.8414349782878	-46.975027317731275	0.005958190118062704	1.259821739381246	1.149029612951977	1.259821739381246	0.3549013387284922	1.6215242308285256	0.3549013387284922	0.3774367533727368	4.520401886541085E-4	-7.134396705591487	1349.658565021712
16375000	-1736.9572067795373	-1678.9465988668728	-58.01060791266443	-1678.9465988668728	1742.601830606631	-55.0956902587365	0.0028169137667313085	1.259821739381246	1.149029612951977	1.259821739381246	0.3549013387284922	1.6215242308285256	0.3549013387284922	0.3857911393248829	1.5483305820095992E-4	-7.134396705591487	273.898169393369
16376000	-1728.141894095003	-1675.4912678173503	-52.65062627765262	-1675.4912678173503	1112.446286809074	-49.73570862372468	0.001958865021250237	1.259821739381246	1.149029612951977	1.259821739381246	0.3549013387284922	1.6215242308285256	0.3549013387284922	0.3857911393248829	2.656273404490405E-4	-7.134396705591487	904.0537131909259
16377000	-1728.060175514864	-1677.3366526108962	-50.723522903967925	-1677.3366526108962	806.8357493102229	-47.80860525003999	0.002731814774835422	1.259821739381246	1.149029612951977	1.259821739381246	0.3549013387284922	1.6215242308285256	0.3549013387284922	0.3857911393248829	3.065465788569921E-4	-7.134396705591487	1209.664250689777
16378000	-1733.353680973425	-1681.7685143655106	-51.58516660791442	-1681.7685143655106	676.9373932182164	-48.67024895398648	0.007136888569409861	1.259821739381246	1.149029612951977	1.259821739381246	0.3549013387284922	1.6215242308285256	0.3549013387284922	0.3857911393248829	3.6548674452931503E-4	-7.134396705591487	1339.5626067817836
16379000	-1730.3599744108456	-1681.1383956508346	-49.221578760011	-1681.1383956508346	641.809513922813	-46.30666110608306	0.00407597419728894	1.259821739381246	1.149029612951977	1.259821739381246	0.3549013387284922	1.6215242308285256	0.3549013387284922	0.3857911393248829	4.030759565001467E-4	-7.134396705591487	1374.690486077187
16380000	-1730.5698274382044	-1678.793768132777	-51.77605930542742	-1678.793768132777	988.8146233229807	-48.86114165149948	0.002734836512928379	1.259821739381246	1.149029612951977	1.259821739381246	0.3549013387284922	1.6215242308285256	0.3549013387284922	0.3857911393248829	2.899993002540465E-4	-7.134396705591487	1027.6853766770193
16381000	-1729.0424161480576	-1678.7993103778795	-50.243105770178026	-1678.7993103778795	667.5975107044544	-47.32818811625009	0.006814185414746657	1.259821739381246	1.149029612951977	1.259821739381246	0.3549013387284922	1.6215242308285256	0.3549013387284922	0.3857911393248829	5.146718306993012E-4	-7.134396705591487	1348.9024892955456
16382000	-1732.8928060018363	-1682.5214009481035	-50.37140505373277	-1682.5214009481035	779.5336942447253	-47.456487399804836	0.0024016187303750386	1.259821739381246	1.3900056818802058	1.259821739381246	0.271665284867404	1.5470202696224733	0.271665284867404	0.3857911393248829	3.550811220814039E-4	-7.134396705591487	1236.9663057552748
16383000	-1731.8015453554106	-1681.6262658969927	-50.17527945841785	-1681.6262658969927	715.0304032533901	-47.189903241752795	0.002425089975268006	1.259821739381246	1.3900056818802058	1.259821739381246	0.271665284867404	1.5470202696224733	0.271665284867404	0.4562497020619936	4.536002179640402E-4	-7.134396705591487	1301.46959674661
16384000	-1730.1494676467084	-1677.2358270285595	-52.91364061814904	-1677.2358270285595	1110.3893359059527	-49.928264401483986	0.0017268209236176182	1.259821739381246	1.3900056818802058	1.259821739381246	0.271665284867404	1.5470202696224733	0.271665284867404	0.4562497020619936	2.3513118686364052E-4	-7.134396705591487	906.1106640940473
16385000	-1728.4433729808	-1678.3791899653063	-50.064183015493704	-1678.3791899653063	703.972039967696	-46.88770241869882	0.003207835649915673	1.259821739381246	1.3900056818802058	1.259821739381246	0.271665284867404	1.5470202696224733	0.271665284867404	0.6473540821918278	3.8267114233016817E-4	-7.134396705591487	1312.527960032304
16386000	-1730.4579460051627	-1679.666734215095	-50.791211790067756	-1679.666734215095	769.9117418848642	-47.614731193272874	0.00408747961073997	1.259821739381246	1.3900056818802058	1.259821739381246	0.271665284867404	1.5470202696224733	0.271665284867404	0.6473540821918278	3.106067667604876E-4	-7.134396705591487	1246.588258115136
16387000	-1731.6605143692793	-1680.407552589761	-51.252961779518266	-1680.407552589761	658.6034958714195	-48.40219182999632	0.0014329783032580082	1.2784142327632313	1.3900056818802058	1.2784142327632313	0.271665284867404	1.5098352828585029	0.271665284867404	0.3216434349188873	6.16797646715438E-4	-7.134396705591487	1357.8965041285805
16388000	-1733.4366419772252	-1682.9391718261038	-50.49747015112146	-1682.9391718261038	857.6716508064394	-47.646700201599515	0.002576297815809854	1.2784142327632313	1.035845734017309	1.2784142327632313	0.4241332124507309	1.559059375554746	0.4241332124507309	0.3216434349188873	4.954658425773129E-4	-7.134396705591487	1158.8283491935606
16389000	-1732.4777063410797	-1681.0333998090982	-51.444306531981525	-1681.0333998090982	943.7186080100713	-48.55531355006639	0.0037364280561753473	1.2784142327632313	1.035845734017309	1.2784142327632313	0.4241332124507309	1.559059375554746	0.4241332124507309	0.3598664673120834	3.6320699912884566E-4	-7.134396705591487	1072.7813919899286
16390000	-1733.6490724905952	-1681.035755069484	-52.61331742111145	-1681.035755069484	1176.642449739079	-49.72432443919631	0.0027000476752224696	1.2784142327632313	1.035845734017309	1.2784142327632313	0.4241332124507309	1.559059375554746	0.4241332124507309	0.3598664673120834	3.3668404538046264E-4	-7.134396705591487	839.857550260921
16391000	-1731.4592039136535	-1682.3515765836087	-49.10762733004473	-1682.3515765836087	658.5640189692216	-46.21863434812959	0.002547573396096719	1.2784142327632313	1.035845734017309	1.2784142327632313	0.4241332124507309	1.559059375554746	0.4241332124507309	0.3598664673120834	5.970334694181882E-4	-7.134396705591487	1357.9359810307783
16392000	-1735.645156355441	-1685.630301697088	-50.01485465835305	-1685.630301697088	713.5711689669797	-46.47717587091785	0.004079427152958245	1.2784142327632313	1.035845734017309	1.2784142327632313	0.4241332124507309	1.559059375554746	0.4241332124507309	1.0085522728321488	3.6598028328728953E-4	-7.134396705591487	1302.9288310330203
16393000	-1738.7028834940204	-1685.4299796661708	-53.2729038278496	-1685.4299796661708	1040.0085490387062	-49.78157299577489	0.002224951030078682	1.2784142327632313	1.035845734017309	1.2784142327632313	0.4241332124507309	1.559059375554746	0.4241332124507309	0.9622043174716624	2.4256220807223353E-4	-7.134396705591487	976.4914509612938
16394000	-1734.8636801244154	-1682.5607910912818	-52.3028890331336	-1682.5607910912818	897.7706055049738	-48.81155820105889	0.002098893958139943	1.2784142327632313	1.035845734017309	1.2784142327632313	0.4241332124507309	1.559059375554746	0.4241332124507309	0.9622043174716624	2.225147786861266E-4	-7.134396705591487	1118.729394495026
16395000	-1734.098316058804	-1682.9947542445602	-51.10356181424362	-1682.9947542445602	664.5544384939128	-47.6122309821689	0.005929942668624626	1.2784142327632313	1.035845734017309	1.2784142327632313	0.4241332124507309	1.559059375554746	0.4241332124507309	0.9622043174716624	3.7531476245612115E-4	-7.134396705591487	1351.9455615060872
16396000	-1732.9751618234952	-1678.5010476894367	-54.474114134058404	-1678.5010476894367	1210.4948045462431	-51.22992760582112	0.003402151668721038	1.2784142327632313	1.035845734017309	1.2784142327632313	0.4241332124507309	1.559059375554746	0.4241332124507309	0.7150600136342322	1.9717450528509628E-4	-7.134396705591487	806.0051954537569
16397000	-1731.0981718656997	-1678.1980980318372	-52.90007383386261	-1678.1980980318372	1088.0392057316785	-49.65588730562533	0.0019155573532487848	1.2784142327632313	1.035845734017309	1.2784142327632313	0.4241332124507309	1.559059375554746	0.4241332124507309	0.7150600136342322	2.187714783827377E-4	-7.134396705591487	928.4607942683215
16398000	-1731.7099466476661	-1680.5168845540868	-51.19306209357936	-1680.5168845540868	764.9363431694642	-47.94887556534207	0.0018735078402242352	1.2784142327632313	1.035845734017309	1.2784142327632313	0.4241332124507309	1.559059375554746	0.4241332124507309	0.7150600136342322	3.7181066386700844E-4	-7.134396705591487	1251.5636568305358
16399000	-1731.7868236539439	-1677.6971057532148	-54.08971790072896	-1677.6971057532148	1247.0525366225254	-50.84553137249167	0.0016799901565502345	1.2784142327632313	1.035845734017309	1.2784142327632313	0.4241332124507309	1.559059375554746	0.4241332124507309	0.7150600136342322	1.894476268322399E-4	-7.134396705591487	769.4474633774746
16400000	-1730.7559530171052	-1678.2621487725082	-52.49380424459691	-1678.2621487725082	935.0672927451784	-49.24961771635962	0.0038709853844303478	1.2784142327632313	1.035845734017309	1.2784142327632313	0.4241332124507309	1.559059375554746	0.4241332124507309	0.7150600136342322	2.56427667999521E-4	-7.134396705591487	1081.4327072548217
16401000	-1737.7697835275264	-1687.7271722943692	-50.04261123315715	-1687.7271722943692	662.328814146365	-47.09993269685662	0.002250857467281353	1.2784142327632313	1.035845734017309	1.2784142327632313	0.4241332124507309	1.559059375554746	0.4241332124507309	0.4135520216974786	4.319903557855497E-4	-7.134396705591487	1354.171185853635
16402000	-1732.3668951926331	-1677.4101530878065	-54.956742104826546	-1677.4101530878065	995.1740958728833	-52.01406356852601	0.006011025999104119	1.2784142327632313	1.035845734017309	1.2784142327632313	0.4241332124507309	1.559059375554746	0.4241332124507309	0.4135520216974786	3.1408291525749385E-4	-7.134396705591487	1021.3259041271167
16403000	-1737.0434279549686	-1681.669919094392	-55.373508860576464	-1681.669919094392	1561.2687491771494	-52.43083032427593	0.0010898621240177215	1.2784142327632313	1.035845734017309	1.2784142327632313	0.4241332124507309	1.559059375554746	0.4241332124507309	0.4135520216974786	1.90178028414574E-4	-7.134396705591487	455.2312508228506
16404000	-1736.74843486578	-1681.3759959632264	-55.37243890255351	-1681.3759959632264	1493.0329267458133	-52.3719842241739	0.0019182934732877971	1.2784142327632313	1.035845734017309	1.2784142327632313	0.4241332124507309	1.559059375554746	0.4241332124507309	0.4713281637765567	1.7729540112045597E-4	-7.134396705591487	523.4670732541867
16405000	-1730.8988932228078	-1678.878646257037	-52.02024696577093	-1678.878646257037	969.3169494396153	-49.01979228739132	0.002197273246390995	1.2784142327632313	1.035845734017309	1.2784142327632313	0.4241332124507309	1.559059375554746	0.4241332124507309	0.4713281637765567	2.724303192232756E-4	-7.134396705591487	1047.1830505603848
16406000	-1729.9149115048742	-1678.0140140178341	-51.90089748704013	-1678.0140140178341	967.1529831097569	-48.90044280866052	0.002351735373415139	1.2789746211798478	1.0347249571840758	1.2789746211798478	0.4241332124507309	1.559059375554746	0.4241332124507309	0.4713281637765567	2.7307158326271623E-4	-7.134396705591487	1049.3470168902431
16407000	-1728.6482870022567	-1678.356786894293	-50.29150010796363	-1678.356786894293	774.0944502984286	-47.29104542958402	0.0024554622408714043	1.2789746211798478	1.0347249571840758	1.2789746211798478	0.4241332124507309	1.559059375554746	0.4241332124507309	0.4713281637765567	3.756907952078515E-4	-7.134396705591487	1242.4055497015715
16408000	-1730.9905710394023	-1678.0989666197784	-52.891604419624	-1678.0989666197784	1109.6057526368231	-49.89114974124439	0.0025934148915702595	1.2450466060083796	1.3416239249623134	1.2450466060083796	0.3046117437330804	1.559059375554746	0.3046117437330804	0.4713281637765567	2.3876834960425534E-4	-7.134396705591487	906.8942473631769
16409000	-1737.7324930205614	-1681.926463532388	-55.806029488173294	-1681.926463532388	1605.6347409135305	-52.81591356179672	0.001368360308973965	1.2450466060083796	1.3416239249623134	1.2450466060083796	0.3046117437330804	1.559059375554746	0.3046117437330804	0.460989411773521	1.6289518872966984E-4	-7.134396705591487	410.86525908646945
16410000	-1728.4627766150122	-1678.147467688478	-50.31530892653424	-1678.147467688478	775.3952593267494	-47.36799998381896	0.0035886842359774767	1.2450466060083796	1.4537465740940163	1.2450466060083796	0.24855041916722903	1.559059375554746	0.24855041916722903	0.4181824281122278	3.64408958271607E-4	-7.134396705591487	1241.1047406732505
16411000	-1728.8943251846206	-1676.996285313475	-51.89803987114566	-1676.996285313475	979.9438249786587	-48.95073092843038	0.0033933000802361447	1.2450466060083796	1.4537465740940163	1.2450466060083796	0.24855041916722903	1.559059375554746	0.24855041916722903	0.4181824281122278	2.597320994390704E-4	-7.134396705591487	1036.5561750213415
16412000	-1728.8892418748758	-1676.6890702589574	-52.200171615918414	-1676.6890702589574	989.5139679029535	-49.25286267320313	0.0018760328803798423	1.2450466060083796	1.4537465740940163	1.2450466060083796	0.24855041916722903	1.559059375554746	0.24855041916722903	0.4181824281122278	3.059672842468784E-4	-7.134396705591487	1026.9860320970465
16413000	-1728.8666002777438	-1678.0884607874902	-50.77813949025356	-1678.0884607874902	792.4391203414538	-47.83083054753828	0.003818658645900709	1.2450466060083796	1.4537465740940163	1.2450466060083796	0.2269592226157457	1.6022417686577126	0.2269592226157457	0.4181824281122278	3.397419254832325E-4	-7.134396705591487	1224.0608796585461
16414000	-1725.7823244887998	-1676.5222939365462	-49.260030552253546	-1676.5222939365462	654.6726354381019	-46.312013192741745	0.005182308832501438	1.2450466060083796	1.12318935611108	1.2450466060083796	0.3922378316072139	1.6022417686577126	0.3922378316072139	0.41889084490874684	4.025158659705383E-4	-7.134396705591487	1361.827364561898
16415000	-1728.5122721605455	-1676.2154561707907	-52.2968159897547	-1676.2154561707907	833.9102071991028	-49.3487986302429	0.005396068739072016	1.2450466060083796	1.12318935611108	1.2450466060083796	0.3922378316072139	1.6022417686577126	0.3922378316072139	0.41889084490874684	2.9620466345945626E-4	-7.134396705591487	1182.5897928008972
16416000	-1732.3906379430084	-1677.6779868804201	-54.71265106258835	-1677.6779868804201	1276.44768597014	-51.76463370307655	0.003014061938183929	1.2450466060083796	1.12318935611108	1.2450466060083796	0.3922378316072139	1.6022417686577126	0.3922378316072139	0.41889084490874684	2.1971853795573374E-4	-7.134396705591487	740.0523140298601
16417000	-1729.6843806121137	-1679.1908805349005	-50.49350007721319	-1679.1908805349005	797.926546368654	-47.54548271770139	0.004284888033349506	1.2450466060083796	1.12318935611108	1.2450466060083796	0.3922378316072139	1.6022417686577126	0.3922378316072139	0.41889084490874684	3.2091971975237827E-4	-7.134396705591487	1218.573453631346
16418000	-1729.9336535762482	-1679.4609025659695	-50.47275101027869	-1679.4609025659695	745.2749193620307	-47.313421580883244	0.0024714283410220794	1.2450466060083796	1.12318935611108	1.2450466060083796	0.3922378316072139	1.6022417686577126	0.3922378316072139	0.6302029147923931	3.718910162355986E-4	-7.134396705591487	1271.2250806379693
16419000	-1730.2790546982676	-1680.1648906381176	-50.114164060149996	-1680.1648906381176	687.5600286718568	-47.15207515353867	0.005167024665531665	1.2450466060083796	1.12318935611108	1.2450466060083796	0.3922378316072139	1.6022417686577126	0.3922378316072139	0.4329623920082727	3.279898434108916E-4	-7.134396705591487	1328.9399713281432
16420000	-1739.6480845059693	-1683.7037636966024	-55.94432080936681	-1683.7037636966024	1693.4011602327832	-52.98223190275548	0.0024486035078471287	1.2450466060083796	1.12318935611108	1.2450466060083796	0.3922378316072139	1.6022417686577126	0.3922378316072139	0.4329623920082727	1.6750192591606362E-4	-7.134396705591487	323.09883976721676
16421000	-1738.126983720668	-1682.64413350278	-55.48285021788804	-1682.64413350278	1761.364563085869	-52.520761311276715	0.0018371627391784377	1.2450466060083796	1.12318935611108	1.2450466060083796	0.26946601842989026	1.84778539501236	0.26946601842989026	0.4329623920082727	1.8145951453892633E-4	-7.134396705591487	255.1354369141311
16422000	-1733.213759585321	-1679.990137031654	-53.22362255366691	-1679.990137031654	1024.998588322373	-50.27943544192285	0.0038530902265366054	1.2450466060083796	1.12318935611108	1.2450466060083796	0.26946601842989026	1.84778539501236	0.26946601842989026	0.4150605971409982	2.9103626655563374E-4	-7.134396705591487	991.501411677627
16423000	-1732.9975200728034	-1680.4254982620484	-52.57202181075483	-1680.4254982620484	1011.9520322578454	-49.52077118201752	0.002089793458834027	1.2450466060083796	1.12318935611108	1.2450466060083796	0.26946601842989026	1.84778539501236	0.26946601842989026	0.5221241141342563	2.595425972319795E-4	-7.134396705591487	1004.5479677421546
16424000	-1735.6893902668564	-1678.7639853683631	-56.9254048984932	-1678.7639853683631	1848.3008056897386	-53.874154269755884	0.0016182802179320198	1.2450466060083796	1.12318935611108	1.2450466060083796	0.26946601842989026	1.84778539501236	0.26946601842989026	0.5221241141342563	1.5541533950096372E-4	-7.134396705591487	168.19919431026142
16425000	-1735.4904604830747	-1678.70711060495	-56.78334987812464	-1678.70711060495	1662.302666665212	-53.732099249387325	0.0024797136981974063	1.2450466060083796	1.3926626629671186	1.2450466060083796	0.26946601842989026	1.5783120881563213	0.26946601842989026	0.5221241141342563	1.537000452261929E-4	-7.134396705591487	354.197333334788
16426000	-1730.440818072771	-1677.3462577130197	-53.09456035975135	-1677.3462577130197	1176.8176513241115	-50.043309731014034	0.0019913642262571205	1.2450466060083796	1.3926626629671186	1.2450466060083796	0.26946601842989026	1.5783120881563213	0.26946601842989026	0.5221241141342563	2.4766318150414073E-4	-7.134396705591487	839.6823486758885
16427000	-1729.7252177768446	-1677.0149545713277	-52.71026320551677	-1677.0149545713277	976.8451151882256	-49.65901257677945	0.003757107072437852	1.2450466060083796	1.3926626629671186	1.2450466060083796	0.26946601842989026	1.5783120881563213	0.26946601842989026	0.5221241141342563	2.7712387251814177E-4	-7.134396705591487	1039.6548848117745
16428000	-1729.6799149043406	-1678.4514973154653	-51.228417588875345	-1678.4514973154653	841.3094155184848	-48.17716696013803	0.0021135576124388924	1.2450466060083796	1.3926626629671186	1.2450466060083796	0.26946601842989026	1.5783120881563213	0.26946601842989026	0.5221241141342563	3.0656152089455596E-4	-7.134396705591487	1175.190584481515
16429000	-1738.0984790589691	-1681.5585604546534	-56.539918604315744	-1681.5585604546534	1721.8093403038954	-53.48866797557843	0.0025929561491881254	1.2450466060083796	1.3926626629671186	1.2450466060083796	0.23157604814115595	1.65409202873379	0.23157604814115595	0.5221241141342563	1.9201435215440726E-4	-7.134396705591487	294.6906596961046
16430000	-1730.4391130588037	-1677.3316140617185	-53.107498997085244	-1677.3316140617185	1074.170823233329	-50.05624836834793	0.002975403360785836	1.2450466060083796	1.3926626629671186	1.2450466060083796	0.23157604814115595	1.65409202873379	0.23157604814115595	0.5221241141342563	2.4512192247301074E-4	-7.134396705591487	942.329176766671
16431000	-1727.5139114942222	-1678.5737483492767	-48.94016314494538	-1678.5737483492767	645.8381377105877	-45.888912516208066	0.004288080589491195	1.2450466060083796	1.3926626629671186	1.2450466060083796	0.23157604814115595	1.65409202873379	0.23157604814115595	0.5221241141342563	3.8817462044361806E-4	-7.134396705591487	1370.6618622894123
16432000	-1733.1554430007325	-1678.6432886921234	-54.51215430860902	-1678.6432886921234	1307.7599692593385	-51.460903679871706	0.0029979550741099726	1.2450466060083796	1.3926626629671186	1.2450466060083796	0.23157604814115595	1.65409202873379	0.23157604814115595	0.5221241141342563	2.4823370957361085E-4	-7.134396705591487	708.7400307406615
16433000	-1733.9716539530098	-1678.7337697023295	-55.23788425068037	-1678.7337697023295	1569.9651813386135	-52.18663362194305	0.0016889447739556133	1.3223093140536144	1.3926626629671186	1.3223093140536144	0.23157604814115595	1.4995666126433203	0.23157604814115595	0.5221241141342563	1.4613563838667003E-4	-7.134396705591487	446.53481866138645
16434000	-1736.7588823271597	-1678.3912254232685	-58.36765690389128	-1678.3912254232685	1806.2680545298233	-55.316406275153966	0.002878806111339503	1.3223093140536144	1.3926626629671186	1.3223093140536144	0.23157604814115595	1.4995666126433203	0.23157604814115595	0.5221241141342563	1.5512249330100405E-4	-7.134396705591487	210.2319454701767
16435000	-1732.6994269385455	-1678.8566628965964	-53.84276404194898	-1678.8566628965964	1372.7233472446728	-50.78990763892265	0.0017333329929561194	1.3223093140536144	1.3926626629671186	1.3223093140536144	0.23157604814115595	1.4995666126433203	0.23157604814115595	0.5237298884232767	2.2001973691958683E-4	-7.134396705591487	643.7766527553272
16436000	-1732.3755706434654	-1682.3300201165207	-50.04555052694464	-1682.3300201165207	780.7622827156316	-46.992694123918305	0.004202327919023233	1.3223093140536144	1.3926626629671186	1.3223093140536144	0.23157604814115595	1.4995666126433203	0.23157604814115595	0.5237298884232767	3.9089184351869704E-4	-7.134396705591487	1235.7377172843685
16437000	-1733.0140879649668	-1678.0746804600371	-54.93940750492979	-1678.0746804600371	1565.3785559034163	-51.88655110190346	0.0018246818655482716	1.3223093140536144	1.3926626629671186	1.3223093140536144	0.23157604814115595	1.4995666126433203	0.23157604814115595	0.5237298884232767	1.9892695569875558E-4	-7.134396705591487	451.1214440965837
16438000	-1732.4471785722699	-1679.1206024679898	-53.3265761042802	-1679.1206024679898	1139.3545290725249	-50.27371970125387	0.0019436993033646282	1.3223093140536144	1.3926626629671186	1.3223093140536144	0.23157604814115595	1.4995666126433203	0.23157604814115595	0.5237298884232767	2.0422543668433148E-4	-7.134396705591487	877.1454709274751
16439000	-1729.7546751151417	-1678.5449994783678	-51.209675636774016	-1678.5449994783678	829.6460996580126	-48.15681923374768	0.002308959158476776	1.3223093140536144	1.3926626629671186	1.3223093140536144	0.23157604814115595	1.4995666126433203	0.23157604814115595	0.5237298884232767	2.9957875522089466E-4	-7.134396705591487	1186.8539003419874
16440000	-1730.9539720546609	-1680.9894463928292	-49.964525661831644	-1680.9894463928292	706.5745119891695	-46.91166925880531	0.0031827940514391594	1.3223093140536144	1.3926626629671186	1.3223093140536144	0.23157604814115595	1.4995666126433203	0.23157604814115595	0.5237298884232767	3.7025534044909426E-4	-7.134396705591487	1309.9254880108306
16441000	-1737.411858448723	-1681.2102393830096	-56.201619065713416	-1681.2102393830096	1847.0792910575626	-53.14876266268708	0.001186275768027747	1.3223093140536144	1.3926626629671186	1.3223093140536144	0.23157604814115595	1.4995666126433203	0.23157604814115595	0.5237298884232767	1.7667474904830278E-4	-7.134396705591487	169.4207089424374
16442000	-1733.2055489257402	-1680.5803197395198	-52.6252291862204	-1680.5803197395198	929.3481770884355	-49.57237278319407	0.004603702733306958	1.3056184618183266	1.3926626629671186	1.3056184618183266	0.2482669003764436	1.4995666126433203	0.2482669003764436	0.5237298884232767	3.6416301874740817E-4	-7.134396705591487	1087.1518229115645
16443000	-1729.9832930240882	-1678.0083115290922	-51.97498149499586	-1678.0083115290922	989.9238748566972	-48.92212509196953	0.0021368834185765567	1.3056184618183266	1.2288032186357278	1.3056184618183266	0.330196622542139	1.4995666126433203	0.330196622542139	0.5237298884232767	3.054399150095634E-4	-7.134396705591487	1026.5761251433028
16444000	-1728.7273279231365	-1679.8052197363363	-48.92210818680027	-1679.8052197363363	638.8129634409955	-45.86925178377394	0.004220821102019694	1.3056184618183266	1.2288032186357278	1.3056184618183266	0.330196622542139	1.4995666126433203	0.330196622542139	0.5237298884232767	4.2223774819598184E-4	-7.134396705591487	1377.6870365590044
16445000	-1733.602458267083	-1681.300709458827	-52.30174880825593	-1681.300709458827	1038.266052575293	-49.2488924052296	0.002048870295476223	1.3056184618183266	1.2288032186357278	1.3056184618183266	0.330196622542139	1.4995666126433203	0.330196622542139	0.5237298884232767	2.1524520168990992E-4	-7.134396705591487	978.2339474247069
16446000	-1737.4941054166852	-1681.4103266076538	-56.08377880903142	-1681.4103266076538	1677.5887979855981	-52.94534731286199	0.0012004439626151877	1.3056184618183266	1.2288032186357278	1.3056184618183266	0.330196622542139	1.4995666126433203	0.330196622542139	0.6093049815663771	1.6675328419916123E-4	-7.134396705591487	338.91120201440185
16447000	-1734.5018100804002	-1678.0895317079273	-56.41227837247278	-1678.0895317079273	1715.6075575148006	-53.273846876303345	0.0016658761900174867	1.3056184618183266	1.2288032186357278	1.3056184618183266	0.330196622542139	1.4995666126433203	0.330196622542139	0.6093049815663771	1.3034657557965316E-4	-7.134396705591487	300.89244248519935
16448000	-1733.4367354817416	-1678.9421018796475	-54.49463360209418	-1678.9421018796475	1398.7608177874395	-51.35620210592475	0.001566679692205928	1.3056184618183266	1.2288032186357278	1.3056184618183266	0.330196622542139	1.4995666126433203	0.330196622542139	0.6093049815663771	2.0042869032299262E-4	-7.134396705591487	617.7391822125605
16449000	-1736.1146196334007	-1683.5355773351769	-52.579042298223904	-1683.5355773351769	928.5218053476509	-49.44061080205447	0.0036566904539123914	1.3056184618183266	1.2288032186357278	1.3056184618183266	0.330196622542139	1.4995666126433203	0.330196622542139	0.6093049815663771	2.496229217234344E-4	-7.134396705591487	1087.978194652349
16450000	-1740.2643585283422	-1688.5643223525842	-51.70003617575805	-1688.5643223525842	861.3327222110702	-48.56160467958862	0.0020179868410074055	1.3056184618183266	1.2288032186357278	1.3056184618183266	0.330196622542139	1.4995666126433203	0.330196622542139	0.6093049815663771	3.553948815716933E-4	-7.134396705591487	1155.1672777889298
16451000	-1733.104078997192	-1680.0216370949788	-53.08244190221311	-1680.0216370949788	1141.138277686597	-49.94401040604368	0.002052838010206432	1.3056184618183266	1.2288032186357278	1.3056184618183266	0.330196622542139	1.4995666126433203	0.330196622542139	0.6093049815663771	2.606919667738278E-4	-7.134396705591487	875.3617223134031
16452000	-1736.0948723628298	-1679.6190430479535	-56.47582931487635	-1679.6190430479535	1717.0741528223648	-53.39045086781825	9.892385567270743E-4	1.3056184618183266	1.2288032186357278	1.3056184618183266	0.330196622542139	1.4995666126433203	0.330196622542139	0.5562519324550426	1.47639983291432E-4	-7.134396705591487	299.4258471776352
16453000	-1731.7373208334102	-1679.763736488588	-51.973584344822335	-1679.763736488588	765.4463057155712	-48.88820589776424	0.0014705751194501557	1.0485069999424224	1.2288032186357278	1.0485069999424224	0.5873080844180432	1.4995666126433203	0.5873080844180432	0.5562519324550426	3.036872073794061E-4	-7.134396705591487	1251.0536942844287
16454000	-1737.40459947216	-1682.7264736212855	-54.678125850874515	-1682.7264736212855	1290.2727878619567	-51.59274740381642	0.0018070109229230435	1.0485069999424224	1.2288032186357278	1.0485069999424224	0.5873080844180432	1.4995666126433203	0.5873080844180432	0.5562519324550426	1.613814275310262E-4	-7.134396705591487	726.2272121380433
16455000	-1739.1769320818266	-1681.0946154991352	-58.08231658269151	-1681.0946154991352	1643.3054425979121	-54.52087972596633	0.0027549645159983707	1.0485069999424224	1.2288032186357278	1.0485069999424224	0.5873080844180432	1.4995666126433203	0.5873080844180432	1.0323103421221236	1.319706612700729E-4	-7.134396705591487	373.19455740208787
16456000	-1739.8931162067952	-1685.4304682972195	-54.4626479095756	-1685.4304682972195	1139.7239571803616	-50.90121105285042	0.001795272713451683	1.0485069999424224	1.2288032186357278	1.0485069999424224	0.6052422073434066	1.4636983667925934	0.6052422073434066	1.0323103421221236	1.694964047039055E-4	-7.134396705591487	876.7760428196384
16457000	-1742.069780082609	-1687.8240110179586	-54.24576906465049	-1687.8240110179586	1073.3294316568094	-50.68433220792531	0.0014357114017344013	1.0485069999424224	1.2288032186357278	1.0485069999424224	0.6052422073434066	1.4636983667925934	0.6052422073434066	1.0323103421221236	2.1537364419488929E-4	-7.134396705591487	943.1705683431906
16458000	-1733.7169197222504	-1682.8386556266378	-50.878264095612714	-1682.8386556266378	694.4298719371336	-47.316827238887534	0.004200729863774814	1.0485069999424224	1.2288032186357278	1.0485069999424224	0.6052422073434066	1.4636983667925934	0.6052422073434066	1.0323103421221236	2.9160017586261455E-4	-7.134396705591487	1322.0701280628664
16459000	-1735.865948205156	-1683.631533609329	-52.234414595827076	-1683.631533609329	839.8579444890837	-48.380129649290076	0.0018928541746997972	1.0485069999424224	1.2288032186357278	1.0485069999424224	0.6052422073434066	1.4636983667925934	0.6052422073434066	1.3251584319339462	2.906935332097438E-4	-7.134396705591487	1176.6420555109162
16460000	-1740.940663556819	-1684.2452364288943	-56.69542712792458	-1684.2452364288943	1598.4337833060501	-53.244398347269296	9.960274284123256E-4	1.0485069999424224	1.2288032186357278	1.0485069999424224	0.6052422073434066	1.4636983667925934	0.6052422073434066	0.9219022660522301	1.3015042998350184E-4	-7.134396705591487	418.06621669394985
16461000	-1733.223617371955	-1681.0579511828603	-52.16566618909484	-1681.0579511828603	652.2858967737636	-48.71463740843956	0.00766364227084636	1.0485069999424224	1.316292991746076	1.0485069999424224	0.5614973207882326	1.4636983667925934	0.5614973207882326	0.9219022660522301	3.693991005851581E-4	-7.134396705591487	1364.2141032262364
16462000	-1735.8602377919303	-1683.4008490685032	-52.459388723427	-1683.4008490685032	972.1290128218968	-48.98607402592777	0.002331206910341407	1.05679017005417	1.316292991746076	1.05679017005417	0.5614973207882326	1.447132026569098	0.5614973207882326	0.9441881828961723	2.2905493848847706E-4	-7.134396705591487	1044.3709871781032
16463000	-1739.3641547352836	-1682.326782822316	-57.03737191296752	-1682.326782822316	1609.2854227293517	-53.564057215468296	0.002764900468283098	1.05679017005417	1.316292991746076	1.05679017005417	0.5614973207882326	1.447132026569098	0.5614973207882326	0.9441881828961723	1.6084045511772146E-4	-7.134396705591487	407.2145772706483
16464000	-1735.9192984306858	-1681.4422084495568	-54.47708998112895	-1681.4422084495568	1345.9411399553403	-51.60833989314387	0.0024415777776679	1.05679017005417	1.316292991746076	1.05679017005417	0.5614973207882326	1.447132026569098	0.5614973207882326	0.33962357338202087	1.9717836638318E-4	-7.134396705591487	670.5588600446597
16465000	-1734.5281130717701	-1682.7761708435955	-51.75194222817467	-1682.7761708435955	968.4546177702323	-48.88319214018959	0.002744367304583015	1.05679017005417	1.316292991746076	1.05679017005417	0.5614973207882326	1.447132026569098	0.5614973207882326	0.33962357338202087	2.409923243524299E-4	-7.134396705591487	1048.0453822297677
16466000	-1730.670538821832	-1680.698167585223	-49.97237123660907	-1680.698167585223	704.827700318879	-46.823289603283925	0.004038699598100411	1.05679017005417	1.316292991746076	1.05679017005417	0.5614973207882326	1.447132026569098	0.5614973207882326	0.6199551187220919	3.5357655418920855E-4	-7.134396705591487	1311.6722996811209
16467000	-1732.275350427156	-1682.3665694789595	-49.90878094819634	-1682.3665694789595	655.0551921681405	-46.69530466191024	0.0053659614672452605	1.05679017005417	1.316292991746076	1.05679017005417	0.5614973207882326	1.447132026569098	0.5614973207882326	0.6843497716830375	3.775995797914746E-4	-7.134396705591487	1361.4448078318596
16468000	-1731.8575034407836	-1681.7903650903834	-50.06713835040031	-1681.7903650903834	649.9884792567735	-46.85366206411422	0.005130987950439387	1.05679017005417	1.316292991746076	1.05679017005417	0.5614973207882326	1.447132026569098	0.5614973207882326	0.6843497716830375	3.461576328879201E-4	-7.134396705591487	1366.5115207432264
16469000	-1736.678023292559	-1681.032372030863	-55.64565126169606	-1681.032372030863	1499.932146710225	-52.432174975409964	0.0025429631130466806	1.05679017005417	1.316292991746076	1.05679017005417	0.5614973207882326	1.447132026569098	0.5614973207882326	0.6843497716830375	1.542680785497923E-4	-7.134396705591487	516.567853289775
16470000	-1734.330273254234	-1684.1188648552998	-50.211408398934175	-1684.1188648552998	695.6290933188774	-46.70236685059552	0.003749166908054974	1.05679017005417	1.316292991746076	1.05679017005417	0.5614973207882326	1.447132026569098	0.5614973207882326	0.9799150337356003	3.510049341185252E-4	-7.134396705591487	1320.8709066811225
16471000	-1736.4244169291114	-1685.1779084661355	-51.24650846297605	-1685.1779084661355	752.2280841135172	-47.737466914637395	0.003388142315426512	1.0817520883780958	1.2663691550982243	1.0817520883780958	0.5614973207882326	1.447132026569098	0.5614973207882326	0.9799150337356003	3.345158305399209E-4	-7.134396705591487	1264.271915886483
16472000	-1735.9176766718342	-1685.9757889420976	-49.94188772973662	-1685.9757889420976	689.1985295058792	-47.017394878807	0.0029871013447746023	1.0817520883780958	1.2663691550982243	1.0817520883780958	0.5614973207882326	1.447132026569098	0.5614973207882326	0.39536633632656226	3.838836235952743E-4	-7.134396705591487	1327.3014704941208
16473000	-1728.2953501296777	-1678.1850189159813	-50.11033121369624	-1678.1850189159813	648.6548844287162	-46.93667855384592	0.002298688050273333	1.2284784420973422	1.2663691550982243	1.2284784420973422	0.4147709670689861	1.447132026569098	0.4147709670689861	0.6445261452472647	3.704064176372347E-4	-7.134396705591487	1367.8451155712837
16474000	-1731.8283342164407	-1681.3746891470128	-50.453645069427864	-1681.3746891470128	737.7452567351024	-47.279992409577545	0.003794768545059976	1.2284784420973422	1.2663691550982243	1.2284784420973422	0.4147709670689861	1.447132026569098	0.4147709670689861	0.6445261452472647	3.2410390384819866E-4	-7.134396705591487	1278.7547432648976
16475000	-1737.427545436529	-1681.476231598826	-55.95131383770312	-1681.476231598826	1504.8055800864147	-52.7776611778528	0.0011540677233036417	1.2284784420973422	1.2663691550982243	1.2284784420973422	0.4147709670689861	1.447132026569098	0.4147709670689861	0.6445261452472647	1.6078807123162347E-4	-7.134396705591487	511.6944199135853
16476000	-1733.3631464589562	-1678.1548179808792	-55.20832847807697	-1678.1548179808792	1421.302028119733	-51.97161885221159	0.0012258072928922894	1.2284784420973422	1.2663691550982243	1.2284784420973422	0.4147709670689861	1.447132026569098	0.4147709670689861	0.7075831112623205	1.8878222489871862E-4	-7.134396705591487	595.197971880267
16477000	-1734.6508276472282	-1678.7092483066433	-55.94157934058487	-1678.7092483066433	1462.5874798101459	-52.865532127775616	0.0025200802094107987	1.2284784420973422	1.2663691550982243	1.2284784420973422	0.4147709670689861	1.447132026569098	0.4147709670689861	0.5469206982061976	1.6599893946444018E-4	-7.134396705591487	553.9125201898541
16478000	-1734.8407929589362	-1680.3309575601043	-54.50983539883189	-1680.3309575601043	1343.4432382291484	-51.43378818602263	0.0013908394914359083	1.2284784420973422	1.2663691550982243	1.2284784420973422	0.4147709670689861	1.447132026569098	0.4147709670689861	0.5469206982061976	1.7756266376183727E-4	-7.134396705591487	673.0567617708516
16479000	-1729.3878953626565	-1677.4608174599855	-51.92707790267106	-1677.4608174599855	864.8457721451679	-48.8510306898618	0.001730129457359024	1.2284784420973422	1.2663691550982243	1.2284784420973422	0.4147709670689861	1.447132026569098	0.4147709670689861	0.5469206982061976	2.7838365125122487E-4	-7.134396705591487	1151.6542278548322
16480000	-1732.4552901018665	-1682.494397913736	-49.96089218813042	-1682.494397913736	706.4860571324938	-47.03938227096422	0.00487362094759936	1.0620705991080677	1.5991848410767735	1.0620705991080677	0.4147709670689861	1.447132026569098	0.4147709670689861	0.39238340256314963	3.6062338015803436E-4	-7.134396705591487	1310.013942867506
16481000	-1730.1993166431553	-1679.6486442123523	-50.550672430802905	-1679.6486442123523	774.0241071959371	-47.6291625136367	0.0033850566583236053	1.1543754806608026	1.5991848410767735	1.1543754806608026	0.322466085516251	1.447132026569098	0.322466085516251	0.39238340256314963	3.8465345803310986E-4	-7.134396705591487	1242.4758928040628
16482000	-1745.79361583898	-1689.2299007684157	-56.563715070564264	-1689.2299007684157	1717.5560968077198	-53.64220515339806	0.0017254378444580389	1.1543754806608026	1.3102887971736172	1.1543754806608026	0.322466085516251	1.7360280704722544	0.322466085516251	0.39238340256314963	1.6979397314174428E-4	-7.134396705591487	298.94390319228023
16483000	-1736.7318596773712	-1682.359789056119	-54.37207062125214	-1682.359789056119	1339.3037610877557	-51.21669025144669	0.0013577980883440074	1.1543754806608026	1.3102887971736172	1.1543754806608026	0.322466085516251	1.7360280704722544	0.322466085516251	0.6262538552023917	1.8697627656945833E-4	-7.134396705591487	677.1962389122443
16484000	-1731.587989201779	-1681.0988327982707	-50.48915640350836	-1681.0988327982707	727.8794867771848	-47.2944077635426	0.003761286553405599	1.1612521494422634	1.3102887971736172	1.1612521494422634	0.322466085516251	1.722274732909333	0.322466085516251	0.6656221253627018	3.643613536565458E-4	-7.134396705591487	1288.6205132228151
16485000	-1732.0084682290708	-1677.3093788698063	-54.69908935926457	-1677.3093788698063	1371.698807638811	-51.50434071929881	0.001950307841043879	1.1612521494422634	1.284740276949898	1.1612521494422634	0.3352403456281106	1.722274732909333	0.3352403456281106	0.6656221253627018	1.8717737265896303E-4	-7.134396705591487	644.8011923611889
16486000	-1734.5475635692571	-1680.9891384994964	-53.558425069760645	-1680.9891384994964	920.6685740116519	-50.363676429794886	0.0012262700467571973	1.1612521494422634	1.284740276949898	1.1612521494422634	0.3352403456281106	1.722274732909333	0.3352403456281106	0.6656221253627018	2.5740001440479E-4	-7.134396705591487	1095.8314259883482
16487000	-1728.298584882612	-1679.4105578041422	-48.88802707846987	-1679.4105578041422	676.7582248172389	-45.942636209850285	0.0037748677521278196	1.1612521494422634	1.284740276949898	1.1612521494422634	0.3352403456281106	1.722274732909333	0.3352403456281106	0.41626435401652606	4.1892337525235054E-4	-7.134396705591487	1339.741775182761
16488000	-1726.3572638899439	-1676.1944042703021	-50.162859619641814	-1676.1944042703021	733.0274459914004	-47.21746875102223	0.004897686643322521	1.1612521494422634	1.284740276949898	1.1612521494422634	0.3672271163910366	1.658301191383481	0.3672271163910366	0.41626435401652606	3.8680237421084666E-4	-7.134396705591487	1283.4725540085997
16489000	-1725.9768224117884	-1675.7658702456663	-50.21095216612215	-1675.7658702456663	803.9215907763574	-47.265561297502565	0.003261790010750907	1.1612521494422634	1.2460959580769981	1.1612521494422634	0.3672271163910366	1.6969455102563809	0.3672271163910366	0.41626435401652606	3.3800617740204587E-4	-7.134396705591487	1212.5784092236427
16490000	-1729.6400579649342	-1677.140229157781	-52.49982880715317	-1677.140229157781	1048.0477987112326	-49.55443793853359	0.003473988798290659	1.1612521494422634	1.2460959580769981	1.1612521494422634	0.3672271163910366	1.6969455102563809	0.3672271163910366	0.41626435401652606	2.488810338272442E-4	-7.134396705591487	968.4522012887674
16491000	-1731.0148456459788	-1679.9247653843765	-51.09008026160229	-1679.9247653843765	816.3864985805518	-48.0992359652438	0.003629823159738207	1.1612521494422634	1.2460959580769981	1.1612521494422634	0.3672271163910366	1.6969455102563809	0.3672271163910366	0.46171778175543204	3.5092910708635615E-4	-7.134396705591487	1200.1135014194483
16492000	-1737.0873852068207	-1680.8821457123736	-56.20523949444712	-1680.8821457123736	1543.98807643446	-53.128125490522564	0.002183317579248293	1.1612521494422634	1.2460959580769981	1.1612521494422634	0.3672271163910366	1.6969455102563809	0.3672271163910366	0.5479874893214988	1.59838201945747E-4	-7.134396705591487	472.51192356554
16493000	-1729.9982539062642	-1676.840184923131	-53.15806898313321	-1676.840184923131	1120.830726648017	-50.080954979208656	0.0015481064387470166	1.1612521494422634	1.2460959580769981	1.1612521494422634	0.3672271163910366	1.6969455102563809	0.3672271163910366	0.5479874893214988	2.720797950580983E-4	-7.134396705591487	895.6692733519831
16494000	-1736.1863515160087	-1680.6386225656083	-55.54772895040026	-1680.6386225656083	1578.5646861601665	-52.53482280706252	0.0019780092834225057	1.1612521494422634	1.2460959580769981	1.1612521494422634	0.3672271163910366	1.6969455102563809	0.3672271163910366	0.4837796287346854	1.4319907656858472E-4	-7.134396705591487	437.9353138398335
16495000	-1728.9902786828438	-1675.688850868079	-53.30142781476469	-1675.688850868079	1142.1709370637789	-50.28852167142695	0.0030901909430798794	1.1612521494422634	1.2460959580769981	1.1612521494422634	0.3672271163910366	1.6969455102563809	0.3672271163910366	0.4837796287346854	2.4570714330899283E-4	-7.134396705591487	874.3290629362211
16496000	-1727.377189415216	-1676.7272411128702	-50.64994830234588	-1676.7272411128702	816.6929332233412	-47.63704215900813	0.003829721815746854	1.1612521494422634	1.2460959580769981	1.1612521494422634	0.3672271163910366	1.6969455102563809	0.3672271163910366	0.4837796287346854	3.226938245558393E-4	-7.134396705591487	1199.8070667766588
16497000	-1736.9664189100558	-1679.4712885466517	-57.495130363404165	-1679.4712885466517	1297.7286434181892	-54.48222422006642	0.004824325027357695	1.1612521494422634	1.2460959580769981	1.1612521494422634	0.3672271163910366	1.6969455102563809	0.3672271163910366	0.4837796287346854	2.63339316396796E-4	-7.134396705591487	718.7713565818108
16498000	-1737.7931391402926	-1681.3746014299031	-56.418537710389465	-1681.3746014299031	1032.243456997786	-53.41004959036459	0.006028913377191112	1.1612521494422634	1.2460959580769981	1.1612521494422634	0.3672271163910366	1.6969455102563809	0.3672271163910366	0.4793616054218177	3.018999954867322E-4	-7.134396705591487	984.2565430022139
16499000	-1726.4183859429331	-1676.6543248389014	-49.76406110403164	-1676.6543248389014	669.694378419674	-46.75557298400677	0.002734216439214004	1.1612521494422634	1.2460959580769981	1.1612521494422634	0.3672271163910366	1.6969455102563809	0.3672271163910366	0.4793616054218177	3.501722767682393E-4	-7.134396705591487	1346.805621580326
16500000	-1730.273727545466	-1676.2355928006457	-54.038134744820425	-1676.2355928006457	1237.2676831295182	-51.029646624795554	0.0015870301730727197	1.1612521494422634	1.2460959580769981	1.1612521494422634	0.39897233582919217	1.6334550713800697	0.39897233582919217	0.4793616054218177	1.9237613036433545E-4	-7.134396705591487	779.2323168704818
16501000	-1730.9024505596399	-1678.9321940417155	-51.97025651792422	-1678.9321940417155	934.3894340855397	-48.91089016449216	0.0025051858150317205	1.1612521494422634	1.2460959580769981	1.1612521494422634	0.39897233582919217	1.6334550713800697	0.39897233582919217	0.5302398388290025	2.4220811519668704E-4	-7.134396705591487	1082.1105659144603
16502000	-1731.5646769445914	-1680.5391376378157	-51.025539306775656	-1680.5391376378157	654.8494128343896	-47.966172953343595	0.001685023822376365	1.1612521494422634	1.2460959580769981	1.1612521494422634	0.39897233582919217	1.6334550713800697	0.39897233582919217	0.5302398388290025	4.44541830219148E-4	-7.134396705591487	1361.6505871656104
16503000	-1728.0634419144474	-1678.0519392621497	-50.011502652297665	-1678.0519392621497	711.5737569662916	-46.952136298865604	0.002408273870919458	1.1612521494422634	1.2460959580769981	1.1612521494422634	0.39897233582919217	1.6334550713800697	0.39897233582919217	0.5302398388290025	3.978027878014009E-4	-7.134396705591487	1304.9262430337085
16504000	-1728.7232403434432	-1678.0598379295343	-50.663402413908905	-1678.0598379295343	724.0439867757542	-47.52670709345256	0.004644014148487463	1.1612521494422634	1.2460959580769981	1.1612521494422634	0.39897233582919217	1.6334550713800697	0.39897233582919217	0.6075688058532915	3.1201776704735916E-4	-7.134396705591487	1292.456013224246
16505000	-1727.629617989694	-1676.6084544150926	-51.021163574601275	-1676.6084544150926	865.3504689970748	-47.88446825414493	0.003189482064911236	1.1703535574672175	1.2460959580769981	1.1703535574672175	0.38987092780423804	1.6334550713800697	0.38987092780423804	0.6075688058532915	3.0420748516345034E-4	-7.134396705591487	1151.1495310029252
16506000	-1726.7758934286933	-1676.273722761788	-50.50217066690534	-1676.273722761788	704.2308999100006	-47.365475346448996	0.0022321138223014353	1.1703535574672175	1.2460959580769981	1.1703535574672175	0.38987092780423804	1.6334550713800697	0.38987092780423804	0.6075688058532915	3.5660983768797256E-4	-7.134396705591487	1312.2691000899995
16507000	-1729.5826229703623	-1676.3844558553844	-53.19816711497788	-1676.3844558553844	1212.1248687108757	-50.20004985133495	0.0019715107646676275	1.1703535574672175	1.2460959580769981	1.1703535574672175	0.38987092780423804	1.6334550713800697	0.38987092780423804	0.46899074903987165	2.3840644290750837E-4	-7.134396705591487	804.3751312891243
16508000	-1731.3075603329914	-1678.2548112947381	-53.052749038253225	-1678.2548112947381	994.665750426074	-50.0546317746103	0.0038722818819277986	1.1010964783063353	1.2460959580769981	1.1010964783063353	0.38987092780423804	1.7719692297018343	0.38987092780423804	0.46899074903987165	2.5193363856957886E-4	-7.134396705591487	1021.834249573926
16509000	-1733.5633985583297	-1680.9408671205686	-52.622531437761154	-1680.9408671205686	1096.2094700836549	-49.70814091023832	0.003167072447838836	1.2675752865130425	1.2460959580769981	1.2675752865130425	0.22339211959753089	1.7719692297018343	0.22339211959753089	0.3852640129197738	2.928915688465745E-4	-7.134396705591487	920.2905299163451
16510000	-1733.5665897484078	-1677.0591153994637	-56.50747434894401	-1677.0591153994637	1890.321872942738	-53.593083821421175	0.0010679446721424885	1.2675752865130425	1.2460959580769981	1.2675752865130425	0.22339211959753089	1.7719692297018343	0.22339211959753089	0.3852640129197738	1.7232906715379E-4	-7.134396705591487	126.17812705726192
16511000	-1735.9726758551592	-1680.8977647208037	-55.07491113435558	-1680.8977647208037	1388.6830125352078	-52.16052060683275	0.0010120720384401438	1.1578378560408635	1.2460959580769981	1.1578378560408635	0.22339211959753089	1.9914440906461925	0.22339211959753089	0.3852640129197738	2.0719751512696333E-4	-7.134396705591487	627.8169874647922
16512000	-1729.6707727972305	-1678.6451411117123	-51.025631685518114	-1678.6451411117123	904.8733608567713	-48.11124115799528	0.00362430253848805	1.1578378560408635	1.2460959580769981	1.1578378560408635	0.22339211959753089	1.9914440906461925	0.22339211959753089	0.3852640129197738	3.918130774097493E-4	-7.134396705591487	1111.6266391432287
16513000	-1730.4871324230385	-1677.7126370959882	-52.77449532705021	-1677.7126370959882	1105.6634626247553	-49.86010479952738	0.00257650911003112	1.1578378560408635	1.2460959580769981	1.1578378560408635	0.22339211959753089	1.9914440906461925	0.22339211959753089	0.3852640129197738	2.81149722475372E-4	-7.134396705591487	910.8365373752447
16514000	-1730.5265949331776	-1678.131198113838	-52.395396819339496	-1678.131198113838	1107.8733270983316	-49.488762417997854	0.0028789840725836715	1.1578378560408635	1.2460959580769981	1.1578378560408635	0.22339211959753089	1.9914440906461925	0.22339211959753089	0.37750788673858615	3.2363454206241004E-4	-7.134396705591487	908.6266729016684
16515000	-1728.7972451754247	-1678.156167244882	-50.641077930542686	-1678.156167244882	843.4943893922313	-47.734443529201044	0.0035444825613418682	1.1578378560408635	1.2460959580769981	1.1578378560408635	0.22339211959753089	1.9914440906461925	0.22339211959753089	0.37750788673858615	4.024382767703172E-4	-7.134396705591487	1173.0056106077686
16516000	-1738.028115680054	-1683.0319139193562	-54.99620176069792	-1683.0319139193562	1497.2474962430974	-52.08956735935628	0.0012541195921780019	1.1578378560408635	1.2460959580769981	1.1578378560408635	0.22339211959753089	1.9914440906461925	0.22339211959753089	0.37750788673858615	2.4138790823171024E-4	-7.134396705591487	519.2525037569026
16517000	-1731.9824222388386	-1679.390338494617	-52.59208374422161	-1679.390338494617	1088.9092235678602	-49.68544934287997	0.001941584491777728	1.1578378560408635	1.2460959580769981	1.1578378560408635	0.22339211959753089	1.9914440906461925	0.22339211959753089	0.37750788673858615	2.7960135912335826E-4	-7.134396705591487	927.5907764321398
16518000	-1733.4180562612091	-1680.9986158944648	-52.41944036674441	-1680.9986158944648	647.0921715710373	-49.51280596540277	0.008543194373174912	1.1578378560408635	1.2460959580769981	1.1578378560408635	0.22339211959753089	1.9914440906461925	0.22339211959753089	0.37750788673858615	3.916470569979901E-4	-7.134396705591487	1369.4078284289626
16519000	-1730.847543286576	-1680.4124738736077	-50.43506941296827	-1680.4124738736077	851.6507165671595	-47.52843501162663	0.003113909771632293	1.1578378560408635	1.2460959580769981	1.1578378560408635	0.22339211959753089	1.9914440906461925	0.22339211959753089	0.37750788673858615	3.937890590222843E-4	-7.134396705591487	1164.8492834328404
16520000	-1734.4780532052307	-1680.5133244902916	-53.96472871493925	-1680.5133244902916	748.7052478771994	-51.05809431359761	0.008248568798547025	1.1672145426639373	1.2460959580769981	1.1672145426639373	0.22339211959753089	1.972690717400045	0.22339211959753089	0.37750788673858615	4.1225204592711985E-4	-7.134396705591487	1267.7947521228007
16521000	-1728.0427915398532	-1678.9629471892235	-49.079844350629685	-1678.9629471892235	692.3769657749253	-46.173209949288044	0.0037355277902916023	1.1672145426639373	1.2460959580769981	1.1672145426639373	0.22339211959753089	1.972690717400045	0.22339211959753089	0.37750788673858615	4.85594846000104E-4	-7.134396705591487	1324.1230342250747
16522000	-1733.6130832328618	-1683.0789409529173	-50.534142279944525	-1683.0789409529173	867.4165152124162	-47.627507878602884	0.0038048718793272152	1.1672145426639373	1.2460959580769981	1.1672145426639373	0.22339211959753089	1.972690717400045	0.22339211959753089	0.37750788673858615	4.632537949274614E-4	-7.134396705591487	1149.0834847875838
16523000	-1730.4417816676444	-1680.9401433758542	-49.50163829179028	-1680.9401433758542	697.3283059226998	-46.59500389044864	0.00543153750291669	1.1672145426639373	1.2460959580769981	1.1672145426639373	0.22339211959753089	1.972690717400045	0.22339211959753089	0.37750788673858615	4.463803309509475E-4	-7.134396705591487	1319.1716940773003
16524000	-1736.6845997657656	-1685.9096497968187	-50.774949968946856	-1685.9096497968187	764.6673884897851	-47.90047934520189	0.004533169563411258	1.1672145426639373	1.1988308125312408	1.1672145426639373	0.24702469237040953	1.972690717400045	0.24702469237040953	0.3453441091419139	4.303005805551964E-4	-7.134396705591487	1251.832611510215
16525000	-1731.5277955529161	-1677.4272835706122	-54.100511982304	-1677.4272835706122	1408.0153057691962	-51.22604135855903	0.0014585937736471646	1.1672145426639373	1.1988308125312408	1.1672145426639373	0.24702469237040953	1.972690717400045	0.24702469237040953	0.3453441091419139	2.9633250111905105E-4	-7.134396705591487	608.4846942308038
16526000	-1730.7863240551492	-1678.1884545612008	-52.59786949394839	-1678.1884545612008	1080.899291343474	-49.72339887020342	0.0018432112819779356	1.1672145426639373	1.2421225157227667	1.1672145426639373	0.24702469237040953	1.9293990142085191	0.24702469237040953	0.3453441091419139	2.4904046560114365E-4	-7.134396705591487	935.600708656526
16527000	-1732.5231916430682	-1683.4455038826693	-49.077687760398824	-1683.4455038826693	657.3367205578752	-46.22634790062533	0.004839316831319249	1.1672145426639373	1.2421225157227667	1.1672145426639373	0.24702469237040953	1.9293990142085191	0.24702469237040953	0.32221334517044264	4.3408474605671874E-4	-7.134396705591487	1359.1632794421248
16528000	-1727.393261236082	-1678.0964696677752	-49.296791568306816	-1678.0964696677752	665.9984196632199	-46.38574919107386	0.0025256474572736345	1.1672145426639373	1.0766272595926587	1.1672145426639373	0.32977232043546345	1.9293990142085191	0.32977232043546345	0.3819158626298956	5.309996443955617E-4	-7.134396705591487	1350.50158033678
16529000	-1732.4982419910841	-1678.936936157268	-53.56130583381615	-1678.936936157268	1298.1412062324393	-50.6502634565832	0.0020775832835240805	1.2301888660681823	0.9506786127841687	1.2301888660681823	0.32977232043546345	1.9293990142085191	0.32977232043546345	0.3819158626298956	2.3860533719327078E-4	-7.134396705591487	718.3587937675607
16530000	-1734.0826741512892	-1679.4366760401194	-54.64599811116978	-1679.4366760401194	1467.8154625050763	-51.73495573393683	0.0013353994021608909	0.9923479994112328	1.4263603460980678	0.9923479994112328	0.32977232043546345	1.9293990142085191	0.32977232043546345	0.3819158626298956	1.7830803117044965E-4	-7.134396705591487	548.6845374949237
16531000	-1731.1401078120855	-1679.8736468616432	-51.26646095044219	-1679.8736468616432	885.9808893569128	-48.355418573209235	0.002330658028522659	1.1878095649236773	1.4263603460980678	1.1878095649236773	0.32977232043546345	1.5384758831836298	0.32977232043546345	0.3819158626298956	2.8109539633579587E-4	-7.134396705591487	1130.519110643087
16532000	-1728.598399501374	-1679.680956582351	-48.91744291902293	-1679.680956582351	683.4118287570919	-46.00640054178998	0.004273760019491102	1.1878095649236773	1.4263603460980678	1.1878095649236773	0.32977232043546345	1.5384758831836298	0.32977232043546345	0.3819158626298956	5.273242425536952E-4	-7.134396705591487	1333.0881712429082
16533000	-1731.7862849545268	-1682.7459898952443	-49.0402950592824	-1682.7459898952443	683.1382586122768	-46.182782837027986	0.0032731860847547084	1.1208195034542259	1.4263603460980678	1.1208195034542259	0.32977232043546345	1.6724560061225326	0.32977232043546345	0.3283857076513545	4.5495832191905927E-4	-7.134396705591487	1333.3617413877232
16534000	-1729.2024754825297	-1677.033535296734	-52.168940185795684	-1677.033535296734	1087.3313316263652	-49.31142796354127	0.002269668814206727	1.1208195034542259	1.4263603460980678	1.1208195034542259	0.32977232043546345	1.6724560061225326	0.32977232043546345	0.3283857076513545	3.2408635366841163E-4	-7.134396705591487	929.1686683736348
16535000	-1725.6728081103827	-1676.1873263877596	-49.48548172262299	-1676.1873263877596	706.4103734378466	-46.59973697902786	0.0040710058104918125	1.1208195034542259	1.4263603460980678	1.1208195034542259	0.32977232043546345	1.6724560061225326	0.32977232043546345	0.3566182289920727	4.352778237247806E-4	-7.134396705591487	1310.0896265621534
16536000	-1731.5460852910437	-1678.8539374230008	-52.69214786804286	-1678.8539374230008	993.9411552490261	-49.806403124447726	0.0038665207848472384	1.1208195034542259	1.4263603460980678	1.1208195034542259	0.32977232043546345	1.6724560061225326	0.32977232043546345	0.3566182289920727	3.2605810303351645E-4	-7.134396705591487	1022.5588447509739
16537000	-1730.6706948706271	-1677.630955442116	-53.039739428511155	-1677.630955442116	1157.3643398623658	-50.15399468491602	0.0016006908975960345	1.1208195034542259	1.4263603460980678	1.1208195034542259	0.32977232043546345	1.6724560061225326	0.32977232043546345	0.3566182289920727	3.1537385774141655E-4	-7.134396705591487	859.1356601376342
16538000	-1731.5581607245094	-1676.9313083933025	-54.62685233120695	-1676.9313083933025	1450.9047500778493	-51.741107587611815	0.0015747194084910967	1.1208195034542259	1.4263603460980678	1.1208195034542259	0.32977232043546345	1.6724560061225326	0.32977232043546345	0.3566182289920727	1.7751882336249972E-4	-7.134396705591487	565.5952499221507
16539000	-1726.131256023217	-1676.447244968584	-49.68401105463302	-1676.447244968584	743.6466797803886	-46.798266311037885	0.0031992126922876854	1.1208195034542259	1.4263603460980678	1.1208195034542259	0.32977232043546345	1.6724560061225326	0.32977232043546345	0.3566182289920727	4.1320581754066156E-4	-7.134396705591487	1272.8533202196113
16540000	-1730.4203965094093	-1680.5432009480066	-49.877195561402665	-1680.5432009480066	685.7827864003226	-46.99145081780753	0.005227629117440315	1.1208195034542259	1.4263603460980678	1.1208195034542259	0.24880045706554388	1.8343997328623718	0.24880045706554388	0.3566182289920727	4.160962753822092E-4	-7.134396705591487	1330.7172135996775
16541000	-1730.3254025403521	-1678.785197228374	-51.540205311977964	-1678.785197228374	952.4925295422593	-48.65446056838283	0.0020801141830203195	1.1208195034542259	1.4263603460980678	1.1208195034542259	0.24880045706554388	1.8343997328623718	0.24880045706554388	0.3566182289920727	3.261679354451145E-4	-7.134396705591487	1064.0074704577407
16542000	-1730.0584449742646	-1680.7680108440268	-49.2904341302378	-1680.7680108440268	698.2542321188981	-46.404689386642666	0.0032879963756416177	1.1208195034542259	1.4263603460980678	1.1208195034542259	0.24880045706554388	1.8343997328623718	0.24880045706554388	0.3566182289920727	4.391973388389652E-4	-7.134396705591487	1318.245767881102
16543000	-1728.9776230005639	-1679.6598974153583	-49.317725585205636	-1679.6598974153583	724.1482695209016	-46.41528379425562	0.003748647006843129	1.1208195034542259	1.4263603460980678	1.1208195034542259	0.24880045706554388	1.8343997328623718	0.24880045706554388	0.3733152763469605	4.765594305844017E-4	-7.134396705591487	1292.3517304790985
16544000	-1730.8380741741507	-1679.3005105990057	-51.53756357514492	-1679.3005105990057	943.5258376544116	-48.63512178419491	0.003475715577606035	1.1208195034542259	1.4263603460980678	1.1208195034542259	0.24880045706554388	1.8343997328623718	0.24880045706554388	0.3733152763469605	4.0494874752549086E-4	-7.134396705591487	1072.9741623455884
16545000	-1733.9905363482103	-1681.6289178182444	-52.36161852996577	-1681.6289178182444	1028.018294666975	-49.45917673901575	0.002283543977366887	1.1408615349615951	1.4263603460980678	1.1408615349615951	0.24880045706554388	1.794315669847633	0.24880045706554388	0.3733152763469605	2.256964466633035E-4	-7.134396705591487	988.481705333025
16546000	-1735.262186568247	-1681.9333838405378	-53.3288027277093	-1681.9333838405378	1249.1640071572892	-50.47040740317396	0.0018561578433810202	1.1408615349615951	1.4263603460980678	1.1408615349615951	0.24880045706554388	1.794315669847633	0.24880045706554388	0.32926880993228846	3.24567227371965E-4	-7.134396705591487	767.3359928427108
16547000	-1731.8882965332598	-1678.814356214935	-53.07394031832468	-1678.814356214935	1176.128425287211	-50.21554499378934	0.003473395821958744	1.1408615349615951	1.1937032507006284	1.1408615349615951	0.24880045706554388	2.0269727652450724	0.24880045706554388	0.32926880993228846	3.4869749263301356E-4	-7.134396705591487	840.371574712789
16548000	-1732.549013992682	-1677.8962991382416	-54.65271485444041	-1677.8962991382416	1281.608846632969	-51.62871288691689	0.0027119714362097156	1.1408615349615951	1.1937032507006284	1.1408615349615951	0.24880045706554388	2.0269727652450724	0.24880045706554388	0.4948754529204643	2.186943088356713E-4	-7.134396705591487	734.8911533670309
16549000	-1738.2022740904256	-1681.8891472178334	-56.313126872592186	-1681.8891472178334	1540.2886659117594	-53.28912490506866	0.0023495369714112467	1.1408615349615951	1.1937032507006284	1.1408615349615951	0.24880045706554388	2.0269727652450724	0.24880045706554388	0.4948754529204643	1.729280620354107E-4	-7.134396705591487	476.2113340882406
16550000	-1738.5351814872888	-1680.6292856100376	-57.90589587725115	-1680.6292856100376	1675.9914153131751	-54.88189390972762	0.003418045098533189	1.1408615349615951	1.1937032507006284	1.1408615349615951	0.2910624639924558	1.9424487513912487	0.2910624639924558	0.4948754529204643	1.9775664558188366E-4	-7.134396705591487	340.50858468682486
16551000	-1728.9640504304928	-1678.128036750083	-50.83601368040976	-1678.128036750083	837.6984724242265	-47.81201171288624	0.003401519933153851	1.1408615349615951	1.1937032507006284	1.1408615349615951	0.2910624639924558	1.9424487513912487	0.2910624639924558	0.4948754529204643	3.3212700344075017E-4	-7.134396705591487	1178.8015275757734
16552000	-1727.8709058643997	-1678.9421663503672	-48.928739514032515	-1678.9421663503672	669.2080737659539	-46.02799978247148	0.004226239012914509	1.1408615349615951	1.1937032507006284	1.1408615349615951	0.2910624639924558	1.9424487513912487	0.2910624639924558	0.37161321695797583	4.746859573779691E-4	-7.134396705591487	1347.291926234046
16553000	-1736.5670219788203	-1679.8729017004255	-56.69412027839475	-1679.8729017004255	1826.5164832620765	-53.59399279683705	0.0015048740424278345	1.1408615349615951	1.1937032507006284	1.1408615349615951	0.2910624639924558	1.9424487513912487	0.2910624639924558	0.5710009669546399	1.5856614656567077E-4	-7.134396705591487	189.98351673792354
16554000	-1730.7968090031961	-1678.2532473137892	-52.543561689406836	-1678.2532473137892	950.572067751591	-49.44343420784914	0.003920899380119959	1.1408615349615951	1.1937032507006284	1.1408615349615951	0.2910624639924558	1.9424487513912487	0.2910624639924558	0.5710009669546399	2.6540780655655234E-4	-7.134396705591487	1065.927932248409
16555000	-1736.7619150066346	-1680.8298772414487	-55.932037765185974	-1680.8298772414487	1558.5088708542044	-52.831910283628275	0.0014247303626269338	1.1408615349615951	1.1937032507006284	1.1408615349615951	0.2910624639924558	1.9424487513912487	0.2910624639924558	0.5710009669546399	1.3500924527191121E-4	-7.134396705591487	457.99112914579564
16556000	-1732.2509917771208	-1680.1676882405075	-52.08330353661336	-1680.1676882405075	989.8090690868958	-48.9830661248246	0.002588445106542136	1.4865654323233337	1.1937032507006284	1.4865654323233337	0.2910624639924558	1.2510409566677718	0.2910624639924558	0.5711108971857002	2.539278834922632E-4	-7.134396705591487	1026.6909309131042
16557000	-1730.9796311033276	-1676.468797708021	-54.51083339530659	-1676.468797708021	1206.0134165358725	-51.41059598351784	0.0034953971809553834	1.428430799022663	1.1937032507006284	1.428430799022663	0.3491970972931265	1.2510409566677718	0.3491970972931265	0.5711108971857002	2.2697308776087333E-4	-7.134396705591487	810.4865834641275
16558000	-1735.3238398616732	-1679.321886350272	-56.001953511401155	-1679.321886350272	1750.190969022657	-52.9017160996124	0.001106309899653075	1.428430799022663	1.1937032507006284	1.428430799022663	0.3491970972931265	1.2510409566677718	0.3491970972931265	0.5711108971857002	1.5670208955296085E-4	-7.134396705591487	266.3090309773429
16559000	-1740.2379322536067	-1684.6197555525994	-55.61817670100733	-1684.6197555525994	1690.5056229490501	-52.74706785249494	0.0018858390161241294	1.0932908927357035	1.8639830632745475	1.0932908927357035	0.3491970972931265	1.2510409566677718	0.3491970972931265	0.3419823339093299	2.156674289735863E-4	-7.134396705591487	325.9943770509499
16560000	-1734.7181821631577	-1684.4636143599498	-50.25456780320788	-1684.4636143599498	758.1381867878922	-47.38345895469549	0.002840354347461588	1.0932908927357035	1.8639830632745475	1.0932908927357035	0.3491970972931265	1.2510409566677718	0.3491970972931265	0.3419823339093299	3.259412669780753E-4	-7.134396705591487	1258.3618132121078
16561000	-1737.6305848645206	-1685.6396768074487	-51.99090805707195	-1685.6396768074487	898.2273375259512	-49.11979920855956	0.0039021955591944683	1.3509377963834057	1.1995543443346994	1.3509377963834057	0.4237645531153483	1.2510409566677718	0.4237645531153483	0.3419823339093299	3.3470898828101716E-4	-7.134396705591487	1118.272662474049
16562000	-1730.8809607473972	-1681.89820601231	-48.982754735087155	-1681.89820601231	668.6575617119751	-46.136953129114254	0.003628696715548082	1.3540022566573897	1.1967424669444615	1.3540022566573897	0.4221060315364831	1.2510409566677718	0.4221060315364831	0.3166750913698446	3.9418904641747276E-4	-7.134396705591487	1347.8424382880248
16563000	-1729.7381712776696	-1680.2032351941978	-49.53493608347186	-1680.2032351941978	657.4855367295438	-46.388691807059146	0.005062965308932195	1.3540022566573897	1.0272275258608679	1.3540022566573897	0.4221060315364831	1.4205558977513655	0.4221060315364831	0.6171177618096559	4.543269980038041E-4	-7.134396705591487	1359.0144632704562
16564000	-1727.7784935614147	-1678.1703091779975	-49.60818438341712	-1678.1703091779975	662.8012962488161	-46.4619401070044	0.0036492954507770857	1.3540022566573897	1.0272275258608679	1.3540022566573897	0.4221060315364831	1.4205558977513655	0.4221060315364831	0.6171177618096559	3.685364035682982E-4	-7.134396705591487	1353.698703751184
16565000	-1733.3287845825325	-1679.6872928957262	-53.64149168680644	-1679.6872928957262	1179.9908387114347	-50.58967978242817	0.001463643110072948	1.3540022566573897	1.0272275258608679	1.3540022566573897	0.4221060315364831	1.4205558977513655	0.4221060315364831	0.5226853897752123	2.284336158288037E-4	-7.134396705591487	836.5091612885653
16566000	-1733.3390836177298	-1680.1003727203226	-53.23871089740706	-1680.1003727203226	1138.781220274501	-50.18689899302879	0.0027888053407802062	1.3540022566573897	1.0272275258608679	1.3540022566573897	0.4221060315364831	1.4205558977513655	0.4221060315364831	0.5226853897752123	1.905450925958182E-4	-7.134396705591487	877.718779725499
16567000	-1733.4625191032246	-1681.0686776385248	-52.39384146469979	-1681.0686776385248	1069.472984867365	-49.34202956032152	0.0031334340704176136	1.3540022566573897	1.0272275258608679	1.3540022566573897	0.26637392223693585	1.7320201163504598	0.26637392223693585	0.5226853897752123	2.8559514552830927E-4	-7.134396705591487	947.0270151326349
16568000	-1730.8859855569035	-1680.9566198751972	-49.92936568170629	-1680.9566198751972	710.0030568470861	-46.87755377732802	0.002322948714146491	1.3540022566573897	1.0272275258608679	1.3540022566573897	0.26637392223693585	1.7320201163504598	0.26637392223693585	0.5226853897752123	4.070728259433926E-4	-7.134396705591487	1306.496943152914
16569000	-1734.3391914698045	-1681.1613904624812	-53.17780100732324	-1681.1613904624812	1154.1567234947624	-50.281684113601884	0.0025274746571114226	1.0940658717617526	1.0780677298908679	1.0940658717617526	0.24095382022193584	2.251892886141734	0.24095382022193584	0.3669903791182969	3.1660568315262607E-4	-7.134396705591487	862.3432765052376
16570000	-1732.8162254733684	-1679.7352195002297	-53.08100597313855	-1679.7352195002297	1188.0602660727416	-50.1848890794172	0.0021780304616691127	1.1599187827703068	0.9463619078737594	1.1599187827703068	0.24095382022193584	2.251892886141734	0.24095382022193584	0.3669903791182969	2.6154119042416066E-4	-7.134396705591487	828.4397339272584
16571000	-1735.473756334686	-1679.7061047161314	-55.76765161855454	-1679.7061047161314	1663.1899897129967	-52.87153472483318	9.569784889738376E-4	0.8995606825149114	1.180522831077003	0.8995606825149114	0.24095382022193584	2.538448163449281	0.24095382022193584	0.3669903791182969	2.2018948743308188E-4	-7.134396705591487	353.31001028700325
16572000	-1731.0741824638294	-1680.6963100956798	-50.377872368149696	-1680.6963100956798	757.5204172366847	-47.48175547442834	0.004213005292461952	0.8995606825149114	1.180522831077003	0.8995606825149114	0.24095382022193584	2.538448163449281	0.24095382022193584	0.3669903791182969	4.294467146228853E-4	-7.134396705591487	1258.9795827633152
16573000	-1730.859562091134	-1680.8894757378444	-49.970086353289645	-1680.8894757378444	716.7024247850809	-47.07396945956829	0.0050726162168424505	0.8995606825149114	1.3733294870525572	0.8995606825149114	0.24095382022193584	2.3456415074737267	0.24095382022193584	0.3669903791182969	4.2067636270614207E-4	-7.134396705591487	1299.797575214919
16574000	-1733.0799353938858	-1681.3743884315504	-51.70554696233532	-1681.3743884315504	961.1216762056664	-48.783389224000956	0.0032859724157188984	0.8995606825149114	1.3733294870525572	0.8995606825149114	0.24095382022193584	2.3456415074737267	0.24095382022193584	0.39303122373130794	3.3615259500848724E-4	-7.134396705591487	1055.3783237943335
16575000	-1730.2952506295285	-1679.0602294427015	-51.235021186827105	-1679.0602294427015	925.0021362815819	-48.31286344849274	0.002597193817892688	0.8995606825149114	1.3733294870525572	0.8995606825149114	0.24095382022193584	2.3456415074737267	0.24095382022193584	0.39303122373130794	3.356087840405201E-4	-7.134396705591487	1091.497863718418
16576000	-1731.550412274145	-1682.1266067877928	-49.42380548635215	-1682.1266067877928	719.598400346661	-46.50164774801779	0.003774234078557935	0.8995606825149114	1.3733294870525572	0.8995606825149114	0.24095382022193584	2.3456415074737267	0.24095382022193584	0.39303122373130794	5.111583708055777E-4	-7.134396705591487	1296.901599653339
16577000	-1730.4151608612203	-1678.687483836649	-51.72767702457133	-1678.687483836649	988.7968639078908	-48.805519286236965	0.0033073294971348354	0.8995606825149114	1.3733294870525572	0.8995606825149114	0.24095382022193584	2.3456415074737267	0.24095382022193584	0.39303122373130794	3.5672803482066475E-4	-7.134396705591487	1027.7031360921092
16578000	-1731.5205990539657	-1681.6938364606247	-49.826762593341186	-1681.6938364606247	687.9096581730877	-46.90460485500682	0.005078425210106893	0.8995606825149114	1.3733294870525572	0.8995606825149114	0.24095382022193584	2.3456415074737267	0.24095382022193584	0.39303122373130794	4.518465784062654E-4	-7.134396705591487	1328.5903418269122
16579000	-1734.5689028213894	-1684.1961747233395	-50.37272809804993	-1684.1961747233395	737.0343311456402	-47.45057035971557	0.004974721828144984	0.8995606825149114	1.3733294870525572	0.8995606825149114	0.24095382022193584	2.3456415074737267	0.24095382022193584	0.39303122373130794	4.166977673511942E-4	-7.134396705591487	1279.4656688543598
16580000	-1736.546348550863	-1683.7997526240965	-52.74659592676659	-1683.7997526240965	837.8731641389251	-49.824438188432225	0.005563332452294648	0.8995606825149114	1.3733294870525572	0.8995606825149114	0.24095382022193584	2.3456415074737267	0.24095382022193584	0.39303122373130794	3.337973917101233E-4	-7.134396705591487	1178.626835861075
16581000	-1734.615496337599	-1681.2562536981095	-53.35924263948969	-1681.2562536981095	1178.6213474341714	-50.43708490115533	0.0022791919914544553	0.9343018403754775	1.3733294870525572	0.9343018403754775	0.24095382022193584	2.2761591917525945	0.24095382022193584	0.39303122373130794	2.696396241459974E-4	-7.134396705591487	837.8786525658286
16582000	-1734.8101274549203	-1683.9342940498375	-50.87583340508287	-1683.9342940498375	754.3204119109737	-47.95367566674851	0.0047955007546996425	0.9343018403754775	1.3733294870525572	0.9343018403754775	0.24095382022193584	2.2761591917525945	0.24095382022193584	0.39303122373130794	3.4358745526450824E-4	-7.134396705591487	1262.1795880890263
16583000	-1735.2621638939277	-1680.4399584359626	-54.82220545796511	-1680.4399584359626	1601.1805498345511	-51.89076991575309	0.0016352454761111165	0.9343018403754775	1.3733294870525572	0.9343018403754775	0.24095382022193584	2.2761591917525945	0.24095382022193584	0.40230902760896403	2.3508697491157824E-4	-7.134396705591487	415.31945016544887
16584000	-1735.2036460382244	-1679.0443191099903	-56.15932692823415	-1679.0443191099903	1887.9717186968599	-53.22789138602213	0.0018650031637785238	0.9343018403754775	1.3733294870525572	0.9343018403754775	0.24095382022193584	2.2761591917525945	0.24095382022193584	0.40230902760896403	1.971021094623026E-4	-7.134396705591487	128.52828130314015
16585000	-1734.8727821956522	-1681.1914758713851	-53.681306324267126	-1681.1914758713851	1228.4315784029627	-50.749870782055105	0.0018227038996354722	0.9343018403754775	1.3733294870525572	0.9343018403754775	0.24095382022193584	2.2761591917525945	0.24095382022193584	0.40230902760896403	2.1420441721369565E-4	-7.134396705591487	788.0684215970373
16586000	-1734.022686965948	-1677.606819700546	-56.41586726540175	-1677.606819700546	1757.8765934315927	-53.48443172318973	0.0021373457672556823	0.9343018403754775	1.4213751589688142	0.9343018403754775	0.24095382022193584	2.2281135198363375	0.24095382022193584	0.40230902760896403	1.9104210017099806E-4	-7.134396705591487	258.6234065684073
16587000	-1734.548389842444	-1683.0255580607968	-51.52283178164736	-1683.0255580607968	811.152824143518	-48.65981655066821	0.0015995104259232315	0.9343018403754775	1.1059064666441782	0.9343018403754775	0.39868816638425386	2.2281135198363375	0.39868816638425386	0.33388871637609474	4.359237736277318E-4	-7.134396705591487	1205.347175856482
16588000	-1738.4481990742959	-1685.0069820009078	-53.441217073388	-1685.0069820009078	1317.7419288746182	-50.5618230481611	0.0015814082705922986	1.0082892260188805	1.1059064666441782	1.0082892260188805	0.39868816638425386	2.0801387485495315	0.39868816638425386	0.3502675106238435	2.792201086657913E-4	-7.134396705591487	698.7580711253818
16589000	-1728.508723904973	-1678.3034540541007	-50.20526985087243	-1678.3034540541007	740.3753111457587	-47.32587582564553	0.004731994199193386	1.0082892260188805	1.1059064666441782	1.0082892260188805	0.39868816638425386	2.0801387485495315	0.39868816638425386	0.3502675106238435	4.453404799525607E-4	-7.134396705591487	1276.1246888542414
16590000	-1727.1513746457763	-1677.6224465269772	-49.52892811879901	-1677.6224465269772	697.9022193472887	-46.64953409357211	0.004175255132277887	1.0082892260188805	1.1059064666441782	1.0082892260188805	0.39868816638425386	2.0801387485495315	0.39868816638425386	0.3502675106238435	3.938137725663368E-4	-7.134396705591487	1318.5977806527112
16591000	-1728.5199491758174	-1679.331405241788	-49.18854393402945	-1679.331405241788	686.1240133446208	-46.309149908802546	0.0034682609796215006	1.0082892260188805	1.1059064666441782	1.0082892260188805	0.39868816638425386	2.0801387485495315	0.39868816638425386	0.3502675106238435	3.661956824518842E-4	-7.134396705591487	1330.3759866553792
16592000	-1732.9471095582237	-1682.0505929432218	-50.896516615001886	-1682.0505929432218	911.7104374178001	-48.017122589774985	0.002887231112861471	1.0082892260188805	1.1059064666441782	1.0082892260188805	0.39868816638425386	2.0801387485495315	0.39868816638425386	0.3502675106238435	3.758986336078151E-4	-7.134396705591487	1104.7895625821998
16593000	-1734.1751626960456	-1678.366228404452	-55.80893429159364	-1678.366228404452	1831.8998750174917	-52.929540266366736	0.0015287565180976707	1.1567663328773756	1.1059064666441782	1.1567663328773756	0.25021105952575873	2.0801387485495315	0.25021105952575873	0.3502675106238435	2.3161517593133586E-4	-7.134396705591487	184.6001249825083
16594000	-1733.9424533496324	-1678.832405917199	-55.11004743243358	-1678.832405917199	1678.5165996472224	-52.23065340720668	0.0013677320450277111	1.3003997303152512	1.1059064666441782	1.3003997303152512	0.25021105952575873	1.7928719536737805	0.25021105952575873	0.3502675106238435	2.722448239446036E-4	-7.134396705591487	337.9834003527776
16595000	-1733.2686112630122	-1678.4379531128866	-54.83065815012562	-1678.4379531128866	1409.715171778	-51.95126412489872	0.0023570678041222024	1.3003997303152512	1.1059064666441782	1.3003997303152512	0.25021105952575873	1.7928719536737805	0.25021105952575873	0.3502675106238435	2.2574129909652292E-4	-7.134396705591487	606.784828222
16596000	-1726.5910677982165	-1676.42022276854	-50.17084502967649	-1676.42022276854	757.351923099592	-47.29145100444959	0.003943529245932615	1.3003997303152512	1.1059064666441782	1.3003997303152512	0.25021105952575873	1.7928719536737805	0.25021105952575873	0.3502675106238435	3.6744729306719385E-4	-7.134396705591487	1259.148076900408
16597000	-1730.6729762379264	-1678.1003291349637	-52.57264710296261	-1678.1003291349637	1002.9328768770762	-49.69325307773571	0.00402475361384212	1.3003997303152512	1.1059064666441782	1.3003997303152512	0.25021105952575873	1.7928719536737805	0.25021105952575873	0.3502675106238435	3.1771321354954785E-4	-7.134396705591487	1013.5671231229238
16598000	-1732.8674558279388	-1682.0189671076714	-50.84848872026737	-1682.0189671076714	751.8687704159918	-47.96909469504047	0.004447882316178742	1.3003997303152512	1.1059064666441782	1.3003997303152512	0.25021105952575873	1.7928719536737805	0.25021105952575873	0.3502675106238435	3.737656304092851E-4	-7.134396705591487	1264.6312295840082
16599000	-1729.1238209782477	-1678.498566796576	-50.6252541816718	-1678.498566796576	886.7533907158748	-47.7458601564449	0.0027339399652878092	1.3003997303152512	1.1059064666441782	1.3003997303152512	0.25021105952575873	1.7928719536737805	0.25021105952575873	0.3502675106238435	4.1505325777143785E-4	-7.134396705591487	1129.746609284125
16600000	-1729.3779659950333	-1679.8585001712813	-49.5194658237519	-1679.8585001712813	708.9010601766221	-46.640071798525	0.003048705091410346	1.3003997303152512	1.1059064666441782	1.3003997303152512	0.25021105952575873	1.7928719536737805	0.25021105952575873	0.3502675106238435	4.5288731558483004E-4	-7.134396705591487	1307.5989398233778
16601000	-1729.4074901607473	-1680.6763429859059	-48.7311471748414	-1680.6763429859059	659.3709687180207	-45.784758881467745	0.0032873330168823657	1.2644753459046254	1.105416240934965	1.2644753459046254	0.25021105952575873	1.8652109482042454	0.25021105952575873	0.4172617787705975	5.607902299013969E-4	-7.134396705591487	1357.1290312819792
16602000	-1727.8493450113488	-1678.6196121157907	-49.22973289555805	-1678.6196121157907	704.7966319692478	-46.2833446021844	0.003631013975738879	1.2644753459046254	1.105416240934965	1.2644753459046254	0.25021105952575873	1.8652109482042454	0.25021105952575873	0.4172617787705975	4.66343677966333E-4	-7.134396705591487	1311.7033680307522
16603000	-1731.841821687472	-1678.9564173049564	-52.88540438251573	-1678.9564173049564	1128.8322298166956	-49.93901608914208	0.0027762301196716447	1.2644753459046254	1.0574281480467445	1.2644753459046254	0.25021105952575873	1.913199041092466	0.25021105952575873	0.4172617787705975	3.1839710201928846E-4	-7.134396705591487	887.6677701833044
16604000	-1736.5214601042003	-1680.3243543391284	-56.19710576507199	-1680.3243543391284	1735.9433516017762	-53.25071747169834	0.00145611999871266	1.2644753459046254	1.240517484250291	1.2644753459046254	0.25021105952575873	1.7301097048889194	0.25021105952575873	0.4172617787705975	1.7382586738182908E-4	-7.134396705591487	280.55664839822384
16605000	-1731.9437184704534	-1676.1650382728546	-55.778680197598746	-1676.1650382728546	1712.6013249506652	-52.832291904225094	0.0010723573060854184	1.2644753459046254	1.2135713220840434	1.2644753459046254	0.26368414060888257	1.7301097048889194	0.26368414060888257	0.4172617787705975	1.9099990869677214E-4	-7.134396705591487	303.89867504933477
16606000	-1727.8889005208478	-1678.3258762040316	-49.563024316816175	-1678.3258762040316	677.9898468319469	-46.616636023442524	0.003074923727187874	1.2644753459046254	1.5065908082666468	1.2644753459046254	0.26368414060888257	1.437090218706316	0.26368414060888257	0.4172617787705975	4.237572915556808E-4	-7.134396705591487	1338.510153168053
16607000	-1731.7429207648797	-1680.3748416772928	-51.36807908758694	-1680.3748416772928	768.3788964809312	-48.42169079421329	0.00564983434877787	1.2644753459046254	1.536464034578277	1.2644753459046254	0.28924819704634747	1.3560888795197559	0.28924819704634747	0.4172617787705975	3.994854720751513E-4	-7.134396705591487	1248.1211035190688
16608000	-1739.2473006270147	-1680.6461131378371	-58.60118748917766	-1680.6461131378371	1360.664235908053	-55.65479919580401	0.004308653500757275	1.2644753459046254	1.536464034578277	1.2644753459046254	0.28924819704634747	1.3560888795197559	0.28924819704634747	0.4172617787705975	1.780076534783117E-4	-7.134396705591487	655.8357640919471
16609000	-1732.3440591592998	-1679.097659910362	-53.246399248937806	-1679.097659910362	1299.1276228132087	-50.300010955564154	0.002007103997209689	1.2644753459046254	1.536464034578277	1.2644753459046254	0.28924819704634747	1.3560888795197559	0.28924819704634747	0.4172617787705975	2.6182302637814533E-4	-7.134396705591487	717.3723771867913
16610000	-1731.4759993496045	-1677.9412274575911	-53.53477189201342	-1677.9412274575911	1180.0252672124016	-50.62180544463322	0.0032371590991024323	1.2644753459046254	0.938157029530019	1.2644753459046254	0.28924819704634747	1.9543958845680138	0.28924819704634747	0.38383993277713996	2.7885276472945235E-4	-7.134396705591487	836.4747327875984
16611000	-1732.776455313405	-1680.9645787613883	-51.81187655201658	-1680.9645787613883	855.1584002821567	-48.89891010463638	0.004800789643001594	1.2644753459046254	0.938157029530019	1.2644753459046254	0.28924819704634747	1.9543958845680138	0.28924819704634747	0.38383993277713996	3.634335954100606E-4	-7.134396705591487	1161.3415997178433
16612000	-1739.4149512373942	-1683.8580569451296	-55.55689429226462	-1683.8580569451296	1357.0288002424581	-52.50830001057429	0.002770635486461503	1.2644753459046254	0.938157029530019	1.2644753459046254	0.28924819704634747	1.9543958845680138	0.28924819704634747	0.5194677670872787	1.8117991567238742E-4	-7.134396705591487	659.4711997575419
16613000	-1732.900134309458	-1682.1898459413833	-50.7102883680747	-1682.1898459413833	868.4242991076005	-47.86118006317609	0.004015093537394299	1.2644753459046254	0.938157029530019	1.2644753459046254	0.28924819704634747	1.9543958845680138	0.28924819704634747	0.31998179029554713	4.988929412929626E-4	-7.134396705591487	1148.0757008923995
16614000	-1735.7052241067909	-1683.522231932596	-52.182992174194844	-1683.522231932596	991.0638447552103	-48.90748398551953	0.0029067347761750338	1.2644753459046254	0.938157029530019	1.2644753459046254	0.28924819704634747	1.9543958845680138	0.28924819704634747	0.7463816740722609	2.991598621259862E-4	-7.134396705591487	1025.4361552447897
16615000	-1732.131959881854	-1681.335429059642	-50.796530822212084	-1681.335429059642	785.4061420960784	-47.52102263353677	0.003059504804325896	1.1726264020286616	0.8806739924003946	1.1726264020286616	0.28924819704634747	2.195576809449566	0.28924819704634747	0.7463816740722609	3.511842585758964E-4	-7.134396705591487	1231.0938579039216
16616000	-1740.4697343240882	-1683.523577447389	-56.946156876699234	-1683.523577447389	1786.147788330851	-53.67064868802392	0.002152202098532816	1.1726264020286616	0.8806739924003946	1.1726264020286616	0.28924819704634747	2.195576809449566	0.28924819704634747	0.7463816740722609	1.6011574588775193E-4	-7.134396705591487	230.35221166914903
16617000	-1738.7144085696123	-1682.903558711828	-55.810849857784135	-1682.903558711828	1607.1193902287678	-52.53534166910882	0.001699197720632344	1.1726264020286616	0.8806739924003946	1.1726264020286616	0.28924819704634747	2.195576809449566	0.28924819704634747	0.7463816740722609	1.689255073625047E-4	-7.134396705591487	409.38060977123223
16618000	-1735.0119237849306	-1684.7859494970432	-50.22597428788737	-1684.7859494970432	645.1789764447723	-46.95046609921205	0.005334568939754572	0.9247506944349093	1.4924723399537827	0.9247506944349093	0.28924819704634747	2.0795298770836825	0.28924819704634747	0.7463816740722609	4.01471558159408E-4	-7.134396705591487	1371.3210235552278
16619000	-1733.6945390982332	-1679.7076145178307	-53.98692458040253	-1679.7076145178307	1227.91970031011	-50.71141639172721	0.0017808615925976232	0.9247506944349093	1.4924723399537827	0.9247506944349093	0.28924819704634747	2.0795298770836825	0.28924819704634747	0.7463816740722609	2.007736117775217E-4	-7.134396705591487	788.5802996898899
16620000	-1739.368557223421	-1684.3898150257155	-54.97874219770543	-1684.3898150257155	1423.3561595756864	-51.70323400903011	0.001917987834756328	0.9247506944349093	1.4924723399537827	0.9247506944349093	0.28924819704634747	2.0795298770836825	0.28924819704634747	0.7463816740722609	1.9462176932654617E-4	-7.134396705591487	593.1438404243136
16621000	-1736.5097489277057	-1685.475941231476	-51.03380769622967	-1685.475941231476	741.4749639056533	-47.758299507554355	0.003733016714386658	0.9247506944349093	1.4924723399537827	0.9247506944349093	0.28924819704634747	2.0795298770836825	0.28924819704634747	0.7463816740722609	3.432223202094379E-4	-7.134396705591487	1275.0250360943467
16622000	-1733.7728034734396	-1682.2168357283526	-51.55596774508687	-1682.2168357283526	925.9596944824322	-48.28045955641155	0.0025534312489070435	0.9247506944349093	1.4924723399537827	0.9247506944349093	0.28924819704634747	2.0795298770836825	0.28924819704634747	0.7463816740722609	3.241592210462147E-4	-7.134396705591487	1090.540305517568
16623000	-1738.033609343657	-1688.2160836812047	-49.8175256624522	-1688.2160836812047	700.30747054414	-46.54201747377688	0.003537016277395092	0.9247506944349093	1.4924723399537827	0.9247506944349093	0.5162191945682337	1.62558788203991	0.5162191945682337	0.7463816740722609	3.941061085904026E-4	-7.134396705591487	1316.19252945586
16624000	-1730.0753262017372	-1678.2820888868052	-51.79323731493203	-1678.2820888868052	653.6312167351314	-48.803627632538486	0.008866588334393213	1.0124290899696076	1.3171155488843862	1.0124290899696076	0.5162191945682337	1.62558788203991	0.5162191945682337	0.46048316779048903	4.326219939758394E-4	-7.134396705591487	1362.8687832648686
16625000	-1730.2508419239061	-1678.2965136831326	-51.95432824077349	-1678.2965136831326	991.179762811379	-48.96471855837994	0.0019098315709345469	1.0124290899696076	1.3171155488843862	1.0124290899696076	0.5162191945682337	1.62558788203991	0.5162191945682337	0.46048316779048903	2.8379299720721605E-4	-7.134396705591487	1025.320237188621
16626000	-1730.0429389069138	-1680.3331394746085	-49.70979943230539	-1680.3331394746085	706.6662057922811	-46.72018974991184	0.0028239937125829743	1.0124290899696076	1.3171155488843862	1.0124290899696076	0.5162191945682337	1.62558788203991	0.5162191945682337	0.46048316779048903	3.528674417531041E-4	-7.134396705591487	1309.833794207719
16627000	-1731.1276995164158	-1679.0612565902275	-52.066442926188216	-1679.0612565902275	956.3567703495647	-49.076833243794674	0.00298858498755186	1.0124290899696076	1.3171155488843862	1.0124290899696076	0.5162191945682337	1.62558788203991	0.5162191945682337	0.46048316779048903	2.697973574610208E-4	-7.134396705591487	1060.1432296504354
16628000	-1735.0353880340601	-1682.1032931886095	-52.93209484545061	-1682.1032931886095	1036.1814987545147	-49.942485163057064	0.004201534545414725	1.0124290899696076	1.3171155488843862	1.0124290899696076	0.5162191945682337	1.62558788203991	0.5162191945682337	0.46048316779048903	3.594129621732885E-4	-7.134396705591487	980.3185012454853
16629000	-1732.6165182555276	-1679.4706740221652	-53.14584423336247	-1679.4706740221652	692.0387578522727	-50.156234550968925	0.001025836609648316	1.0124290899696076	1.3171155488843862	1.0124290899696076	0.5162191945682337	1.62558788203991	0.5162191945682337	0.46048316779048903	3.9549042330285357E-4	-7.134396705591487	1324.4612421477273
16630000	-1729.6352833772605	-1680.355833631916	-49.279449745344465	-1680.355833631916	667.7679676216768	-46.28984006295092	0.003918174967096704	1.1241733318632083	1.3171155488843862	1.1241733318632083	0.5162191945682337	1.4020993982527081	0.5162191945682337	0.46048316779048903	3.403890772515873E-4	-7.134396705591487	1348.7320323783233
16631000	-1735.6788253707655	-1681.6632204348518	-54.01560493591369	-1681.6632204348518	1179.1938152515593	-50.938716412773516	0.0012849512075446081	1.1241733318632083	1.0973492888777767	1.1241733318632083	0.5162191945682337	1.6218656582593176	0.5162191945682337	0.5477620085371196	1.8315444866412155E-4	-7.134396705591487	837.3061847484407
16632000	-1731.26624174018	-1680.234141923772	-51.032099816407914	-1680.234141923772	837.9184549760495	-47.95521129326774	0.0033506780854307035	1.1241733318632083	1.0973492888777767	1.1241733318632083	0.5162191945682337	1.6218656582593176	0.5162191945682337	0.5477620085371196	3.5092395810005876E-4	-7.134396705591487	1178.5815450239506
16633000	-1732.2179577353863	-1679.7488401496078	-52.4691175857786	-1679.7488401496078	1066.2231900605723	-49.39222906263842	0.0022747317542821015	1.1241733318632083	1.1570625429354295	1.1241733318632083	0.5162191945682337	1.5621524042016648	0.5162191945682337	0.5477620085371196	2.4376660304875579E-4	-7.134396705591487	950.2768099394277
16634000	-1740.3382358027388	-1686.3408803852649	-53.99735541747389	-1686.3408803852649	1247.276043989424	-50.920466894333714	0.0021061062449773313	1.1241733318632083	1.1570625429354295	1.1241733318632083	0.5162191945682337	1.5621524042016648	0.5162191945682337	0.5477620085371196	2.445787271925841E-4	-7.134396705591487	769.2239560105761
16635000	-1731.8216627779957	-1680.7210275943014	-51.10063518369427	-1680.7210275943014	800.8711729143454	-48.023746660554096	0.002608782375230566	1.1241733318632083	1.1570625429354295	1.1241733318632083	0.5162191945682337	1.5621524042016648	0.5162191945682337	0.5477620085371196	2.6037825173485835E-4	-7.134396705591487	1215.6288270856546
16636000	-1727.0845317601243	-1677.0517748186853	-50.03275694143899	-1677.0517748186853	665.057677827648	-46.95586841829881	0.002318616018914303	1.1241733318632083	1.1570625429354295	1.1241733318632083	0.5162191945682337	1.5621524042016648	0.5162191945682337	0.5477620085371196	3.8143934371903876E-4	-7.134396705591487	1351.4423221723519
16637000	-1729.8358023199119	-1679.3545095820168	-50.48129273789498	-1679.3545095820168	751.6544803505003	-47.404404214754805	0.004128038211970995	1.1241733318632083	1.1570625429354295	1.1241733318632083	0.5162191945682337	1.5621524042016648	0.5162191945682337	0.5477620085371196	2.9239536984151444E-4	-7.134396705591487	1264.8455196494997
16638000	-1731.1870833336234	-1678.5231890622147	-52.6638942714086	-1678.5231890622147	898.3253731699933	-49.587005748268425	0.0013677217125700578	1.1241733318632083	1.1570625429354295	1.1241733318632083	0.5162191945682337	1.5621524042016648	0.5162191945682337	0.5477620085371196	3.191397311985459E-4	-7.134396705591487	1118.1746268300067
16639000	-1733.0411195356169	-1679.1186089319408	-53.922510603676045	-1679.1186089319408	856.2064858708142	-51.03470724900984	9.458269178017561E-4	1.1241733318632083	1.1570625429354295	1.1241733318632083	0.3289393418103763	1.9367121097173796	0.3289393418103763	0.3586768400631451	4.1104169030083983E-4	-7.134396705591487	1160.293514129186
16640000	-1732.242479771589	-1678.9553908117125	-53.287088959876485	-1678.9553908117125	1126.9974592805522	-49.95138254023283	0.0023906108919122876	1.1241733318632083	1.1570625429354295	1.1241733318632083	0.3289393418103763	1.9367121097173796	0.3289393418103763	0.8065799050406011	2.2655194605098508E-4	-7.134396705591487	889.5025407194478
16641000	-1736.3625565380096	-1680.1152369217248	-56.247319616284784	-1680.1152369217248	1278.9789425729343	-52.91161319664113	8.032329531471015E-4	1.1241733318632083	1.123808173187031	1.1241733318632083	0.3289393418103763	1.969966479465778	0.3289393418103763	0.8065799050406011	2.2707473007257137E-4	-7.134396705591487	737.5210574270657
16642000	-1738.517348462719	-1681.8074089067472	-56.70993955597166	-1681.8074089067472	1780.9620326449283	-53.374233136328	0.0016427534342727537	1.1241733318632083	1.123808173187031	1.1241733318632083	0.3289393418103763	1.969966479465778	0.3289393418103763	0.8065799050406011	1.575360966451224E-4	-7.134396705591487	235.53796735507171
16643000	-1732.5475413715412	-1682.7919512502986	-49.75559012124259	-1682.7919512502986	658.0068419344537	-46.419883701598934	0.0046103071696335235	1.1241733318632083	1.123808173187031	1.1241733318632083	0.35114338918711047	1.92555838471231	0.35114338918711047	0.8065799050406011	4.079853803996096E-4	-7.134396705591487	1358.4931580655461
16644000	-1731.3903573596253	-1679.1391432710257	-52.25121408859971	-1679.1391432710257	891.8855028358204	-48.91550766895605	0.0017920463591480794	1.1241733318632083	1.123808173187031	1.1241733318632083	0.35114338918711047	1.92555838471231	0.35114338918711047	0.8065799050406011	2.809942008833056E-4	-7.134396705591487	1124.6144971641797
16645000	-1732.2074708402793	-1679.573801811922	-52.6336690283572	-1679.573801811922	984.3756229324108	-49.4355781595127	0.003176312965134135	1.1241733318632083	1.123808173187031	1.1241733318632083	0.35114338918711047	1.92555838471231	0.35114338918711047	0.6689643542414396	2.620950270888499E-4	-7.134396705591487	1032.1243770675892
16646000	-1731.5954615651738	-1680.6467789821204	-50.94868258305335	-1680.6467789821204	719.8826549198716	-47.92957624464903	0.00584461642612244	1.1241733318632083	1.123808173187031	1.1241733318632083	0.35114338918711047	1.92555838471231	0.35114338918711047	0.48997982380126326	4.624933689005123E-4	-7.134396705591487	1296.6173450801284
16647000	-1729.4655530024138	-1677.1077133554718	-52.35783964694192	-1677.1077133554718	988.5308255401816	-49.3387333085376	0.0034013602926602033	1.1241733318632083	1.123808173187031	1.1241733318632083	0.3531835799799262	1.9214780031266785	0.3531835799799262	0.48997982380126326	3.092616778955311E-4	-7.134396705591487	1027.9691744598185
16648000	-1736.400294067793	-1682.67905008722	-53.721243980573085	-1682.67905008722	1073.8306550751786	-50.47128951084703	0.002823383104152719	1.1241733318632083	1.123808173187031	1.1241733318632083	0.3531835799799262	1.9214780031266785	0.3531835799799262	0.7208279551230022	2.2979817835479954E-4	-7.134396705591487	942.6693449248214
16649000	-1736.0402367145186	-1681.161451747677	-54.878784966841835	-1681.161451747677	1329.8915472675833	-51.62883049711578	0.0014692491178385247	0.9490541404009087	1.4740465561116303	0.9490541404009087	0.3531835799799262	1.9214780031266785	0.3531835799799262	0.7208279551230022	1.5626908575680783E-4	-7.134396705591487	686.6084527324167
16650000	-1730.3901760365748	-1680.9185095842647	-49.47166645231014	-1680.9185095842647	655.2597627359379	-46.22171198258408	0.003884211866233227	0.9490541404009087	1.4740465561116303	0.9490541404009087	0.3531835799799262	1.9214780031266785	0.3531835799799262	0.7208279551230022	3.850072741925798E-4	-7.134396705591487	1361.2402372640622
16651000	-1728.1333838982307	-1677.373302508399	-50.76008138983164	-1677.373302508399	847.2827385232571	-47.74849350505064	0.002830950821392662	0.9490541404009087	1.4740465561116303	0.9490541404009087	0.3531835799799262	1.9214780031266785	0.3531835799799262	0.482461370177947	3.206096989323625E-4	-7.134396705591487	1169.2172614767428
16652000	-1735.3838399575427	-1681.8775656442458	-53.50627431329681	-1681.8775656442458	1311.6503243524724	-50.494686428515806	0.002159192870429493	1.2972676214555932	1.4740465561116303	1.2972676214555932	0.3531835799799262	1.2250510410173097	0.3531835799799262	0.482461370177947	2.840592206347318E-4	-7.134396705591487	704.8496756475276
16653000	-1738.8788122626765	-1684.6503707289523	-54.22844153372421	-1684.6503707289523	1269.9767925254916	-51.21685364894321	0.001420546868740585	1.1059798688269857	1.4740465561116303	1.1059798688269857	0.4242815468683769	1.4654306124976233	0.4242815468683769	0.482461370177947	1.549032301185791E-4	-7.134396705591487	746.5232074745084
16654000	-1732.299803827095	-1678.6819873155764	-53.617816511518626	-1678.6819873155764	1217.9612801337557	-50.606228626737625	0.0018049850022095883	1.1059798688269857	1.4740465561116303	1.1059798688269857	0.4242815468683769	1.4654306124976233	0.4242815468683769	0.482461370177947	2.1783961816845734E-4	-7.134396705591487	798.5387198662443
16655000	-1730.2945181960904	-1681.0214482175109	-49.27306997857962	-1681.0214482175109	681.8735456487856	-46.26148209379862	0.00476535459439133	1.1059798688269857	1.4740465561116303	1.1059798688269857	0.4242815468683769	1.4654306124976233	0.4242815468683769	0.482461370177947	4.833863820644465E-4	-7.134396705591487	1334.6264543512143
16656000	-1731.718014847402	-1678.2688572000816	-53.44915764732033	-1678.2688572000816	1217.0917488016303	-50.437569762539326	0.0016374822294497925	1.1059798688269857	1.4740465561116303	1.1059798688269857	0.4242815468683769	1.4654306124976233	0.4242815468683769	0.482461370177947	2.419609402513212E-4	-7.134396705591487	799.4082511983697
16657000	-1731.220757466394	-1678.3698918391628	-52.85086562723108	-1678.3698918391628	1013.7094566847094	-49.83927774245008	0.0034693771879987906	0.9582953107175372	1.4740465561116303	0.9582953107175372	0.4242815468683769	1.7607997287165205	0.4242815468683769	0.482461370177947	2.6199203807522587E-4	-7.134396705591487	1002.7905433152906
16658000	-1729.5131147579184	-1679.2730741073628	-50.24004065055559	-1679.2730741073628	777.323432049496	-47.22845276577459	0.0028587779611435175	0.9582953107175372	1.4740465561116303	0.9582953107175372	0.4242815468683769	1.7607997287165205	0.4242815468683769	0.482461370177947	3.777734359232844E-4	-7.134396705591487	1239.176567950504
16659000	-1733.7868930466657	-1680.8842231718577	-52.9026698748079	-1680.8842231718577	1068.8870830781573	-49.8910819900269	0.0016235084001142552	0.9582953107175372	1.4740465561116303	0.9582953107175372	0.4242815468683769	1.7607997287165205	0.4242815468683769	0.482461370177947	2.9313209265732835E-4	-7.134396705591487	947.6129169218427
16660000	-1734.4920005317574	-1682.2717231173028	-52.22027741445452	-1682.2717231173028	750.7510094169775	-49.20868952967352	0.006668608749736435	0.9582953107175372	1.4740465561116303	0.9582953107175372	0.4632244058935898	1.6829140106660945	0.4632244058935898	0.482461370177947	3.0864755839259865E-4	-7.134396705591487	1265.7489905830225
16661000	-1731.9565167431333	-1681.3737806307693	-50.582736112364024	-1681.3737806307693	679.7927129790434	-47.57114822758302	0.005232831335946423	0.9582953107175372	1.4740465561116303	0.9582953107175372	0.4632244058935898	1.6829140106660945	0.4632244058935898	0.482461370177947	3.981203218803745E-4	-7.134396705591487	1336.7072870209568
16662000	-1730.4409772242486	-1677.169486010784	-53.2714912134646	-1677.169486010784	1152.0488575093348	-50.2599033286836	0.0023747018656875133	0.9582953107175372	1.622186059139116	0.9582953107175372	0.4632244058935898	1.5347745076386088	0.4632244058935898	0.482461370177947	2.0959191552524144E-4	-7.134396705591487	864.4511424906652
16663000	-1734.0480533186897	-1681.2522227285756	-52.79583059011415	-1681.2522227285756	1022.4483173241041	-49.78424270533315	0.0027916984946034485	0.9582953107175372	1.622186059139116	0.9582953107175372	0.4632244058935898	1.5347745076386088	0.4632244058935898	0.482461370177947	2.537983340052699E-4	-7.134396705591487	994.0516826758959
16664000	-1735.2061955847053	-1682.9917077882262	-52.21448779647914	-1682.9917077882262	950.9029771765485	-49.20289991169814	0.0026637418916064595	0.9582953107175372	1.622186059139116	0.9582953107175372	0.4632244058935898	1.5347745076386088	0.4632244058935898	0.482461370177947	2.762512805464817E-4	-7.134396705591487	1065.5970228234514
16665000	-1734.0306342611912	-1680.8847248145275	-53.145909446663524	-1680.8847248145275	1067.018706553752	-50.13432156188252	0.0026978028190632326	0.9582953107175372	1.622186059139116	0.9582953107175372	0.4632244058935898	1.5347745076386088	0.4632244058935898	0.482461370177947	1.966500347849007E-4	-7.134396705591487	949.481293446248
16666000	-1727.3869833796687	-1677.6726543568493	-49.71432902281932	-1677.6726543568493	752.6055186704747	-46.73099332000753	0.002965626598626975	1.0955464345584616	1.622186059139116	1.0955464345584616	0.32597328205266546	1.5347745076386088	0.32597328205266546	0.45420918820873485	4.542304570673505E-4	-7.134396705591487	1263.8944813295252
16667000	-1733.485471449404	-1680.2829649690996	-53.20250648030452	-1680.2829649690996	1238.4612137068661	-50.232267817661864	0.001965091071452425	1.0955464345584616	1.622186059139116	1.0955464345584616	0.32597328205266546	1.5347745076386088	0.32597328205266546	0.4411121480396028	2.8117119954788346E-4	-7.134396705591487	778.0387862931339
16668000	-1730.1445764113032	-1677.8217534858275	-52.32282292547583	-1677.8217534858275	1063.5010392592753	-49.352584262833176	0.0026907433227409392	1.118593147032277	1.0752479907763532	1.118593147032277	0.30292656957885006	2.0817125760013715	0.30292656957885006	0.4411121480396028	2.7460611889448084E-4	-7.134396705591487	952.9989607407247
16669000	-1729.3913012116725	-1677.9536039897446	-51.43769722192799	-1677.9536039897446	924.3852001100026	-48.46745855928533	0.0037907871363756615	1.118593147032277	1.0752479907763532	1.118593147032277	0.30292656957885006	2.0817125760013715	0.30292656957885006	0.4411121480396028	3.5517115209807306E-4	-7.134396705591487	1092.1147998899974
16670000	-1732.9995994380406	-1679.7081945744485	-53.291404863592156	-1679.7081945744485	1106.5840420701893	-50.3211662009495	0.003581879066929014	1.118593147032277	1.0752479907763532	1.118593147032277	0.30292656957885006	2.0817125760013715	0.30292656957885006	0.4411121480396028	3.358031146625742E-4	-7.134396705591487	909.9159579298107
16671000	-1733.7752111195264	-1681.9633448524903	-51.81186626703607	-1681.9633448524903	945.0979429561854	-48.841627604393416	0.003433682265841123	1.118593147032277	1.0502998353940718	1.118593147032277	0.30292656957885006	2.106660731383653	0.30292656957885006	0.4411121480396028	3.3948856082200314E-4	-7.134396705591487	1071.4020570438147
16672000	-1735.9743171579623	-1678.8477998264118	-57.126517331550595	-1678.8477998264118	1285.4965954167226	-54.15627866890794	0.004486155919784252	1.0955114958627694	1.0964631377330867	1.0955114958627694	0.30292656957885006	2.106660731383653	0.30292656957885006	0.4411121480396028	2.1921575787231602E-4	-7.134396705591487	731.0034045832774
16673000	-1730.040575518122	-1678.8458021744188	-51.194773343703176	-1678.8458021744188	851.3826204166529	-48.049457063840144	0.0021964316004224535	1.0955114958627694	1.0964631377330867	1.0955114958627694	0.30292656957885006	2.106660731383653	0.30292656957885006	0.6161897652599757	3.446035127469108E-4	-7.134396705591487	1165.117379583347
16674000	-1735.8121398974763	-1684.3693807149323	-51.44275918254391	-1684.3693807149323	825.9759422032581	-48.29744290268088	0.0023556206035732887	1.0955114958627694	1.0964631377330867	1.0955114958627694	0.30292656957885006	2.106660731383653	0.30292656957885006	0.6161897652599757	2.9820883620463364E-4	-7.134396705591487	1190.524057796742
16675000	-1728.3475697335261	-1678.2883267403822	-50.05924299314384	-1678.2883267403822	756.4792735289029	-47.03732800594503	0.003771282929516111	1.0955114958627694	1.0964631377330867	1.0955114958627694	0.30292656957885006	2.106660731383653	0.30292656957885006	0.492788472595758	3.747013586784827E-4	-7.134396705591487	1260.020726471097
16676000	-1729.8261799442191	-1679.5094172624888	-50.31676268173035	-1679.5094172624888	817.1215357191882	-47.475875991938146	0.0027151227931931786	1.0955114958627694	1.0964631377330867	1.0955114958627694	0.30292656957885006	2.106660731383653	0.30292656957885006	0.31176017518914645	4.4409213127727333E-4	-7.134396705591487	1199.3784642808118
16677000	-1730.1088410409989	-1676.4491454607864	-53.659695580212365	-1676.4491454607864	1290.358345557158	-50.81880889042016	0.0027230849045163106	1.0955114958627694	1.0964631377330867	1.0955114958627694	0.30292656957885006	2.106660731383653	0.30292656957885006	0.31176017518914645	2.7699755021574023E-4	-7.134396705591487	726.1416544428421
16678000	-1734.7817246075422	-1682.2448135173875	-52.53691109015461	-1682.2448135173875	1024.0663277668398	-49.48816060804198	0.003592148874603926	1.0955114958627694	1.0964631377330867	1.0955114958627694	0.30292656957885006	2.106660731383653	0.30292656957885006	0.5196239675095727	3.060149805303004E-4	-7.134396705591487	992.4336722331602
16679000	-1728.6661441233252	-1676.0019264784105	-52.66421764491479	-1676.0019264784105	986.2254869456203	-49.766911244518184	0.00412533714411291	1.0955114958627694	1.0964631377330867	1.0955114958627694	0.30292656957885006	2.106660731383653	0.30292656957885006	0.3681798857935532	3.3688701929777655E-4	-7.134396705591487	1030.2745130543797
16680000	-1727.931891169855	-1678.4907762444818	-49.441114925373064	-1678.4907762444818	681.9506938741388	-46.55724553072109	0.005597217654880802	1.0955114958627694	1.0964631377330867	1.0955114958627694	0.30292656957885006	2.106660731383653	0.30292656957885006	0.35474288004891846	5.300971902954761E-4	-7.134396705591487	1334.5493061258612
16681000	-1728.3292096795055	-1679.6703893427439	-48.658820336761636	-1679.6703893427439	663.8671673287855	-45.77495094210966	0.003703077396448402	1.0955114958627694	1.0964631377330867	1.0955114958627694	0.30292656957885006	2.106660731383653	0.30292656957885006	0.35474288004891846	5.393030097203996E-4	-7.134396705591487	1352.6328326712146
16682000	-1725.5402704572023	-1677.1807453891292	-48.359525068072955	-1677.1807453891292	651.5892869215464	-45.47565567342098	0.004528348675185077	1.0955114958627694	1.332064847425157	1.0955114958627694	0.30292656957885006	1.8710590216915826	0.30292656957885006	0.35474288004891846	4.895069620408394E-4	-7.134396705591487	1364.9107130784537
16683000	-1727.9901194656338	-1678.105248335825	-49.884871129808666	-1678.105248335825	765.4784443755174	-47.00100173515669	0.003879358272184618	1.0955114958627694	1.332064847425157	1.0955114958627694	0.30292656957885006	1.8710590216915826	0.30292656957885006	0.35474288004891846	4.681939690403919E-4	-7.134396705591487	1251.0215556244825
16684000	-1729.5179101020772	-1679.6675500432025	-49.85036005887465	-1679.6675500432025	699.9067259935355	-46.966490664222675	0.005205331128867029	1.0955114958627694	1.332064847425157	1.0955114958627694	0.30292656957885006	1.8710590216915826	0.30292656957885006	0.35474288004891846	4.612844888006553E-4	-7.134396705591487	1316.5932740064645
16685000	-1734.3418056868495	-1683.8726191336873	-50.46918655316222	-1683.8726191336873	820.7454193554902	-47.405763748474065	0.0033889541454442834	1.0955114958627694	1.332064847425157	1.0955114958627694	0.30292656957885006	1.8710590216915826	0.30292656957885006	0.5342962900850974	4.1930836549625757E-4	-7.134396705591487	1195.7545806445098
16686000	-1727.7420360917804	-1677.5327989639102	-50.20923712787018	-1677.5327989639102	695.664234186978	-47.14581432318203	0.002369170604085032	1.0955114958627694	1.332064847425157	1.0955114958627694	0.3550427452354574	1.766826670378368	0.3550427452354574	0.5342962900850974	3.1118474197620036E-4	-7.134396705591487	1320.8357658130221
16687000	-1726.4978146887177	-1674.3550451360013	-52.14276955271636	-1674.3550451360013	985.1708598422383	-49.07934674802821	0.0019433046335814053	1.0955114958627694	1.332064847425157	1.0955114958627694	0.3550427452354574	1.766826670378368	0.3550427452354574	0.5342962900850974	2.943965670627862E-4	-7.134396705591487	1031.3291401577617
16688000	-1725.4187021034513	-1675.328005903669	-50.09069619978242	-1675.328005903669	697.1011693969492	-47.02727339509427	0.004979096654737835	1.0955114958627694	1.332064847425157	1.0955114958627694	0.3550427452354574	1.766826670378368	0.3550427452354574	0.5342962900850974	3.690363374860835E-4	-7.134396705591487	1319.3988306030508
16689000	-1734.3807920647992	-1681.4255474885324	-52.955244576266836	-1681.4255474885324	1041.7186318922063	-49.92451002943825	0.001636924675502542	1.0955114958627694	1.332064847425157	1.0955114958627694	0.3550427452354574	1.766826670378368	0.3550427452354574	0.501608032225524	2.0947535751898673E-4	-7.134396705591487	974.7813681077937
16690000	-1732.0871571519826	-1680.0201839459794	-52.06697320600317	-1680.0201839459794	1002.2283774883817	-49.16963949032565	0.001979533509190302	1.0955114958627694	1.332064847425157	1.0955114958627694	0.3550427452354574	1.766826670378368	0.3550427452354574	0.3682072010744629	3.3889141858454443E-4	-7.134396705591487	1014.2716225116183
16691000	-1732.1360762511233	-1678.1093771053954	-54.02669914572791	-1678.1093771053954	1395.2208711153053	-51.12936543005039	0.0017402707041302271	1.0955114958627694	1.332064847425157	1.0955114958627694	0.3550427452354574	1.766826670378368	0.3550427452354574	0.3682072010744629	2.387566974536746E-4	-7.134396705591487	621.2791288846947
16692000	-1732.023558040125	-1678.5078012246804	-53.5157568154446	-1678.5078012246804	913.0601360269757	-50.61842309976708	0.0010911928917561589	1.0955114958627694	1.332064847425157	1.0955114958627694	0.3550427452354574	1.766826670378368	0.3550427452354574	0.3682072010744629	3.0235383701514756E-4	-7.134396705591487	1103.4398639730243
16693000	-1728.2565305495823	-1677.9857147063042	-50.27081584327817	-1677.9857147063042	799.6154951498971	-47.37348212760065	0.0028165497910989544	1.0955114958627694	1.332064847425157	1.0955114958627694	0.3550427452354574	1.766826670378368	0.3550427452354574	0.3682072010744629	3.1890422756767755E-4	-7.134396705591487	1216.884504850103
16694000	-1731.8667945243453	-1678.5914020892187	-53.27539243512658	-1678.5914020892187	1182.532896224616	-50.309536356883896	0.00264591314166677	1.0955114958627694	0.9998553097433336	1.0955114958627694	0.3550427452354574	2.099036208060191	0.3550427452354574	0.43672956363962573	2.363056889517569E-4	-7.134396705591487	833.967103775384
16695000	-1733.294413622189	-1678.8392822672943	-54.455131354894725	-1678.8392822672943	1430.5404950088487	-51.489275276652045	0.0014860593830341088	1.0955114958627694	0.9998553097433336	1.0955114958627694	0.3550427452354574	2.099036208060191	0.3550427452354574	0.43672956363962573	2.1132264738127018E-4	-7.134396705591487	585.9595049911513
16696000	-1729.6802036643994	-1676.415085932409	-53.26511773199026	-1676.415085932409	1208.895393573386	-50.29926165374758	0.00208028036743039	1.0955114958627694	0.9998553097433336	1.0955114958627694	0.3550427452354574	2.099036208060191	0.3550427452354574	0.43672956363962573	2.571153029950595E-4	-7.134396705591487	807.604606426614
16697000	-1742.3796854639475	-1687.201631787184	-55.17805367676346	-1687.201631787184	1514.7547971577299	-52.21219759852078	0.0014996347583935074	1.0955114958627694	0.9998553097433336	1.0955114958627694	0.3550427452354574	2.099036208060191	0.3550427452354574	0.43672956363962573	1.3437655382729657E-4	-7.134396705591487	501.74520284227015
16698000	-1731.3542217615943	-1678.5668277935497	-52.78739396804463	-1678.5668277935497	1178.5657831768197	-49.82153788980195	0.002687438757859801	1.0955114958627694	0.9998553097433336	1.0955114958627694	0.3550427452354574	2.099036208060191	0.3550427452354574	0.43672956363962573	2.974895104009532E-4	-7.134396705591487	837.9342168231803
16699000	-1732.615501598182	-1679.468939033994	-53.14656256418779	-1679.468939033994	931.6640534100086	-50.18070648594511	0.005049141330228901	1.0955114958627694	0.9998553097433336	1.0955114958627694	0.3550427452354574	2.099036208060191	0.3550427452354574	0.43672956363962573	3.7279766863142043E-4	-7.134396705591487	1084.8359465899914
16700000	-1731.5440426041414	-1679.534610136686	-52.00943246745529	-1679.534610136686	1051.6145230623629	-49.04357638921261	0.0022522074268295066	1.1765862166516223	0.9998553097433336	1.1765862166516223	0.2739680244466046	2.099036208060191	0.2739680244466046	0.43672956363962573	2.982911754846538E-4	-7.134396705591487	964.8854769376371
16701000	-1735.3337187652123	-1683.6326360305386	-51.70108273467376	-1683.6326360305386	992.9697569905616	-48.73522665643108	0.0021652002225845757	1.1765862166516223	0.9998553097433336	1.1765862166516223	0.2739680244466046	2.099036208060191	0.2739680244466046	0.43672956363962573	3.305122471134045E-4	-7.134396705591487	1023.5302430094384
16702000	-1727.438148546633	-1676.399655876535	-51.038492670098115	-1676.399655876535	890.4860479332838	-48.072636591855435	0.0023719589683330535	1.1765862166516223	1.0769792691024034	1.1765862166516223	0.2739680244466046	2.0219122487011214	0.2739680244466046	0.43672956363962573	3.3872715299737376E-4	-7.134396705591487	1126.0139520667162
16703000	-1731.1645107449667	-1678.6013468710887	-52.56316387387801	-1678.6013468710887	1016.4596346279396	-49.59730779563533	0.003339508549970349	1.1765862166516223	1.0769792691024034	1.1765862166516223	0.2739680244466046	2.0219122487011214	0.2739680244466046	0.43672956363962573	3.21018085116799E-4	-7.134396705591487	1000.0403653720604
16704000	-1732.1998553866554	-1678.0317735779668	-54.168081808688605	-1678.0317735779668	1298.9620535240108	-51.202225730445925	0.0024839223362262694	1.1765862166516223	1.0769792691024034	1.1765862166516223	0.2739680244466046	2.0219122487011214	0.2739680244466046	0.43672956363962573	2.0414344824424394E-4	-7.134396705591487	717.5379464759892
16705000	-1730.9810487510726	-1680.1064984538625	-50.874550297210085	-1680.1064984538625	643.8011345894879	-47.875345753560254	0.006420677733815055	1.1765862166516223	1.0769792691024034	1.1765862166516223	0.2739680244466046	2.0219122487011214	0.2739680244466046	0.4700780290467726	3.6796936074099366E-4	-7.134396705591487	1372.698865410512
16706000	-1731.3471662730271	-1679.4218653190094	-51.92530095401784	-1679.4218653190094	897.9543112643648	-48.92609641036801	0.003808704029872019	1.1765862166516223	1.0769792691024034	1.1765862166516223	0.2739680244466046	2.0219122487011214	0.2739680244466046	0.4700780290467726	3.015029910965058E-4	-7.134396705591487	1118.5456887356352
16707000	-1734.6792137925677	-1678.1232479510948	-56.555965841472826	-1678.1232479510948	1767.6422025498969	-53.556761297822995	8.763636945625918E-4	1.1765862166516223	1.0769792691024034	1.1765862166516223	0.5968263734379666	1.3761955507183976	0.5968263734379666	0.4700780290467726	1.6432895755304094E-4	-7.134396705591487	248.85779745010313
16708000	-1733.8119983431197	-1678.656740796507	-55.15525754661271	-1678.656740796507	1517.4587800693898	-52.15605300296288	0.0020777728599320503	1.1765862166516223	1.694528485176602	1.1765862166516223	0.28805176540086724	1.3761955507183976	0.28805176540086724	0.4700780290467726	2.033247069321729E-4	-7.134396705591487	499.04121993061017
16709000	-1734.426116831545	-1680.4512168176775	-53.974900013867526	-1680.4512168176775	1240.5274713687372	-50.975695470217694	0.0019832726030644173	1.1765862166516223	1.694528485176602	1.1765862166516223	0.28805176540086724	1.3761955507183976	0.28805176540086724	0.4700780290467726	2.1533446585354958E-4	-7.134396705591487	775.9725286312628
16710000	-1733.496215734727	-1680.4951608002686	-53.00105493445825	-1680.4951608002686	1068.2517122305667	-50.00185039080842	0.0016816136811122484	1.3968177694147095	1.2540653796504277	1.3968177694147095	0.28805176540086724	1.3761955507183976	0.28805176540086724	0.4700780290467726	2.1437033728289874E-4	-7.134396705591487	948.2482877694333
16711000	-1734.5456281946467	-1679.8983375934024	-54.647290601244286	-1679.8983375934024	1347.31152498697	-51.51729195484323	0.0016511521766564947	0.9356891419923281	1.2540653796504277	0.9356891419923281	0.28805176540086724	2.2984528055631603	0.28805176540086724	0.6008721317979956	1.8132644863689098E-4	-7.134396705591487	669.18847501303
16712000	-1728.2576866225904	-1678.558734347196	-49.69895227539439	-1678.558734347196	701.2155564596686	-46.568953628993334	0.00278451862504023	0.9356891419923281	1.2540653796504277	0.9356891419923281	0.28805176540086724	2.2984528055631603	0.28805176540086724	0.6008721317979956	4.2452766915199885E-4	-7.134396705591487	1315.2844435403313
16713000	-1734.4487067922173	-1681.6688614973411	-52.77984529487616	-1681.6688614973411	1037.0307188024813	-49.649846648475105	0.00263842851012498	0.9356891419923281	1.2540653796504277	0.9356891419923281	0.28805176540086724	2.2984528055631603	0.28805176540086724	0.6008721317979956	2.6106666754820677E-4	-7.134396705591487	979.4692811975187
16714000	-1737.0604249214218	-1683.391498735191	-53.668926186230976	-1683.391498735191	1216.732477160298	-50.53892753982992	0.0019154731613178087	0.9356891419923281	1.2540653796504277	0.9356891419923281	0.28805176540086724	2.2984528055631603	0.28805176540086724	0.6008721317979956	2.0766659362846682E-4	-7.134396705591487	799.767522839702
16715000	-1732.5753975008092	-1681.9357771066805	-50.63962039412868	-1681.9357771066805	827.1008939761886	-47.668043059049964	0.003588903809418981	0.9356891419923281	1.2540653796504277	0.9356891419923281	0.28805176540086724	2.2984528055631603	0.28805176540086724	0.4424508204756577	3.01899371945115E-4	-7.134396705591487	1189.3991060238113
16716000	-1730.4374859635732	-1680.364561740308	-50.07292422326503	-1680.364561740308	801.4875710798212	-47.10134688818631	0.003756326872098552	0.9356891419923281	1.2540653796504277	0.9356891419923281	0.28805176540086724	2.2984528055631603	0.28805176540086724	0.4424508204756577	4.133477155387631E-4	-7.134396705591487	1215.0124289201788
16717000	-1730.6114758197834	-1681.4616363756636	-49.14983944411978	-1681.4616363756636	683.2637476695129	-46.178262109041064	0.003411958547473064	0.9356891419923281	1.2540653796504277	0.9356891419923281	0.28805176540086724	2.2984528055631603	0.28805176540086724	0.4424508204756577	4.216940095069609E-4	-7.134396705591487	1333.236252330487
16718000	-1728.6210100117637	-1679.2381210018352	-49.38288900992845	-1679.2381210018352	669.3231584843162	-46.411311674849735	0.005098991165092677	0.9356891419923281	1.2540653796504277	0.9356891419923281	0.28805176540086724	2.2984528055631603	0.28805176540086724	0.4424508204756577	5.236268624445173E-4	-7.134396705591487	1347.176841515684
16719000	-1734.6287117434686	-1680.0474531187176	-54.58125862475095	-1680.0474531187176	1368.915440481784	-51.60968128967224	0.002502625724641309	0.9356891419923281	1.2540653796504277	0.9356891419923281	0.28805176540086724	2.2984528055631603	0.28805176540086724	0.4424508204756577	2.3405343747349888E-4	-7.134396705591487	647.5845595182161
16720000	-1730.4585920927352	-1680.5917624313895	-49.8668296613458	-1680.5917624313895	794.0468802724964	-46.895252326267084	0.0031037356349564553	0.9356891419923281	1.2540653796504277	0.9356891419923281	0.28805176540086724	2.2984528055631603	0.28805176540086724	0.4424508204756577	4.467846176220284E-4	-7.134396705591487	1222.4531197275037
16721000	-1734.3034586561853	-1678.2322549952348	-56.07120366095047	-1678.2322549952348	1458.3938406490183	-53.09962632587175	8.404722248703502E-4	0.9356891419923281	1.2540653796504277	0.9356891419923281	0.28805176540086724	2.2984528055631603	0.28805176540086724	0.4424508204756577	2.0308715591749944E-4	-7.134396705591487	558.1061593509817
16722000	-1738.0247804018907	-1683.3642805423826	-54.66049985950808	-1683.3642805423826	1498.0667719975936	-51.688922524429366	0.001518087312515325	0.9356891419923281	1.2540653796504277	0.9356891419923281	0.28805176540086724	2.2984528055631603	0.28805176540086724	0.4424508204756577	2.5497608370334874E-4	-7.134396705591487	518.4332280024064
16723000	-1733.9552952214697	-1682.5357678361179	-51.419527385351856	-1682.5357678361179	895.1938443949459	-48.3209684860398	0.0026252747845226005	0.9356891419923281	1.2540653796504277	0.9356891419923281	0.28805176540086724	2.2984528055631603	0.28805176540086724	0.569432384708998	3.4328046557209965E-4	-7.134396705591487	1121.306155605054
16724000	-1731.9656897814812	-1679.7520878113971	-52.213601970084014	-1679.7520878113971	926.8367698996325	-49.11504307077196	0.00352878987454171	0.9356891419923281	1.2540653796504277	0.9356891419923281	0.28805176540086724	2.2984528055631603	0.28805176540086724	0.569432384708998	2.9183000322945926E-4	-7.134396705591487	1089.6632301003674
16725000	-1732.1111102504742	-1679.2850158667497	-52.82609438372449	-1679.2850158667497	1057.804231136896	-49.93850650844453	0.0013936999773114358	0.9356891419923281	1.176280313916763	0.9356891419923281	0.28805176540086724	2.376237871296825	0.28805176540086724	0.3584613606768993	3.942215302882671E-4	-7.134396705591487	958.6957688631039
16726000	-1729.5585872537483	-1679.3899319218551	-50.1686553318931	-1679.3899319218551	721.216953488292	-47.281067456613144	0.005306983269314346	0.960644737497719	1.176280313916763	0.960644737497719	0.26309616989547646	2.376237871296825	0.26309616989547646	0.3584613606768993	4.905531537680978E-4	-7.134396705591487	1295.283046511708
16727000	-1732.4999021418164	-1679.3596175786552	-53.14028456316119	-1679.3596175786552	1083.447922903466	-50.15451536150822	0.003529413619462852	0.960644737497719	1.176280313916763	0.960644737497719	0.26309616989547646	2.376237871296825	0.26309616989547646	0.45664268704991307	2.9774794674332106E-4	-7.134396705591487	933.052077096534
16728000	-1733.0084733325698	-1678.1885664165077	-54.819906916062216	-1678.1885664165077	1533.5329393076147	-51.834137714409245	0.0022263649233953933	0.960644737497719	1.176280313916763	0.960644737497719	0.26309616989547646	2.376237871296825	0.26309616989547646	0.45664268704991307	2.33773345262547E-4	-7.134396705591487	482.9670606923853
16729000	-1728.825989601649	-1677.0449711619387	-51.78101843971041	-1677.0449711619387	957.1354870595644	-48.79524923805744	0.0031479379679538676	0.960644737497719	1.176280313916763	0.960644737497719	0.26309616989547646	2.376237871296825	0.26309616989547646	0.45664268704991307	3.3536696752308127E-4	-7.134396705591487	1059.3645129404356
16730000	-1736.999276693959	-1680.7462966361666	-56.252980057792456	-1680.7462966361666	1688.19288767525	-53.290808862939095	8.726570789920597E-4	0.960644737497719	1.176280313916763	0.960644737497719	0.26309616989547646	2.376237871296825	0.26309616989547646	0.43304468025030207	2.4785795262762396E-4	-7.134396705591487	328.30711232475005
16731000	-1733.405476431971	-1679.3911533778542	-54.01432305411687	-1679.3911533778542	1291.4054381515384	-51.05215185926351	0.002451037346500375	0.960644737497719	1.176280313916763	0.960644737497719	0.26309616989547646	2.376237871296825	0.26309616989547646	0.43304468025030207	2.452050378118379E-4	-7.134396705591487	725.0945618484616
16732000	-1729.1820926516086	-1679.7887144882295	-49.39337816337904	-1679.7887144882295	700.0520357951714	-46.427532022705	0.003700616562478112	0.960644737497719	1.176280313916763	0.960644737497719	0.26309616989547646	2.376237871296825	0.26309616989547646	0.43671962607098136	4.954586677822088E-4	-7.134396705591487	1316.4479642048286
16733000	-1734.7246875132523	-1684.8628224088056	-49.86186510444666	-1684.8628224088056	715.5069001888722	-46.89601896377262	0.0029598303966410565	0.960644737497719	1.176280313916763	0.960644737497719	0.26309616989547646	2.376237871296825	0.26309616989547646	0.43671962607098136	4.120601369636587E-4	-7.134396705591487	1300.9930998111276
16734000	-1731.413682596707	-1679.672066691311	-51.74161590539603	-1679.672066691311	981.518609724758	-48.77576976472199	0.002860224716589686	0.960644737497719	1.176280313916763	0.960644737497719	0.3689062741541785	2.164617662779421	0.3689062741541785	0.43671962607098136	2.921732809732416E-4	-7.134396705591487	1034.9813902752421
16735000	-1730.1197984690243	-1680.4971617227795	-49.62263674624478	-1680.4971617227795	711.6812589793567	-46.60255365419701	0.004254474745460866	0.960644737497719	1.176280313916763	0.960644737497719	0.3689062741541785	2.164617662779421	0.3689062741541785	0.49095657744471644	4.594718659882636E-4	-7.134396705591487	1304.8187410206433
16736000	-1725.7961826758146	-1675.555710291011	-50.24047238480344	-1675.555710291011	716.9808675514918	-47.22038929275567	0.005354499254115817	1.1149584827029322	1.176280313916763	1.1149584827029322	0.3689062741541785	1.8559901723689944	0.3689062741541785	0.49095657744471644	3.7253369959737046E-4	-7.134396705591487	1299.5191324485081
16737000	-1728.9766690404574	-1677.6755070381078	-51.301162002349734	-1677.6755070381078	851.4779594907708	-48.281078910301964	0.0021499075992640736	1.1149584827029322	1.176280313916763	1.1149584827029322	0.37783420750795865	1.838134305661434	0.37783420750795865	0.49095657744471644	2.9642937564491255E-4	-7.134396705591487	1165.022040509229
16738000	-1727.877576228896	-1677.9061196724288	-49.97145655646737	-1677.9061196724288	791.4892172994943	-46.9513734644196	0.0032523803044294222	1.0251388141427924	1.176280313916763	1.0251388141427924	0.37783420750795865	2.0177736427817137	0.37783420750795865	0.49095657744471644	3.956050765246886E-4	-7.134396705591487	1225.0107827005058
16739000	-1726.6067851227308	-1676.9953625328978	-49.61142258983301	-1676.9953625328978	707.7602500585322	-46.59133949778524	0.004975154395987065	1.0251388141427924	1.176280313916763	1.0251388141427924	0.3518731094827749	2.069695838832081	0.3518731094827749	0.49095657744471644	4.737108927020774E-4	-7.134396705591487	1308.7397499414678
16740000	-1734.1547129707922	-1682.2493998201307	-51.905313150661414	-1682.2493998201307	873.0014643919804	-48.885230058613644	0.0019125797627475775	1.0251388141427924	1.176280313916763	1.0251388141427924	0.3518731094827749	2.069695838832081	0.3518731094827749	0.49095657744471644	2.87364032355727E-4	-7.134396705591487	1143.4985356080197
16741000	-1738.1932421011504	-1682.1136496223692	-56.079592478781194	-1682.1136496223692	1568.988895852305	-53.059509386733424	9.451890010108259E-4	1.0251388141427924	1.176280313916763	1.0251388141427924	0.3518731094827749	2.069695838832081	0.3518731094827749	0.49095657744471644	1.3959978594647524E-4	-7.134396705591487	447.51110414769505
16742000	-1728.458557453015	-1677.9617389948835	-50.49681845813148	-1677.9617389948835	750.4785080577442	-47.47673536608371	0.0051786119543459595	1.0251388141427924	1.176280313916763	1.0251388141427924	0.3518731094827749	2.069695838832081	0.3518731094827749	0.49095657744471644	3.7774736819295865E-4	-7.134396705591487	1266.0214919422558
16743000	-1729.6047955037022	-1678.724802291525	-50.87999321217706	-1678.724802291525	844.1846936148178	-47.85991012012929	0.0025301631961004746	1.0251388141427924	1.176280313916763	1.0251388141427924	0.3518731094827749	2.069695838832081	0.3518731094827749	0.49095657744471644	3.4169814492046634E-4	-7.134396705591487	1172.3153063851823
16744000	-1734.4933887668726	-1683.0000843514947	-51.49330441537783	-1683.0000843514947	882.4299265542154	-48.47322132333006	0.003638028854003077	0.9775717281909695	1.176280313916763	0.9775717281909695	0.3518731094827749	2.164830010735727	0.3518731094827749	0.49095657744471644	3.240491293468148E-4	-7.134396705591487	1134.0700734457846
16745000	-1732.0877498337386	-1678.71614414708	-53.371605686658626	-1678.71614414708	1139.1271724115277	-50.353547072561526	0.0019705895959116087	0.9775717281909695	1.176280313916763	0.9775717281909695	0.3518731094827749	2.164830010735727	0.3518731094827749	0.48893209949404337	2.2413196709353923E-4	-7.134396705591487	877.3728275884723
16746000	-1734.4191264395813	-1679.3397280900529	-55.079398349528496	-1679.3397280900529	1505.919148685565	-52.061339735431396	0.0019587021963739333	0.9775717281909695	1.176280313916763	0.9775717281909695	0.3518731094827749	2.164830010735727	0.3518731094827749	0.48893209949404337	2.1241448593866953E-4	-7.134396705591487	510.580851314435
16747000	-1736.142095204734	-1683.9674088852057	-52.1746863195283	-1683.9674088852057	789.3088197753057	-49.08156252536479	0.006641924880218109	0.9775717281909695	1.176280313916763	0.9775717281909695	0.3518731094827749	2.164830010735727	0.3518731094827749	0.5639972795604524	4.1409216637036043E-4	-7.134396705591487	1227.1911802246943
16748000	-1734.9737983403572	-1682.3254398760375	-52.64835846431969	-1682.3254398760375	940.6253111794501	-49.55523467015618	0.004432847480489271	0.9775717281909695	1.176280313916763	0.9775717281909695	0.3518731094827749	2.164830010735727	0.3518731094827749	0.5639972795604524	3.056082346308598E-4	-7.134396705591487	1075.8746888205499
16749000	-1728.9823078550116	-1678.190169149084	-50.792138705927556	-1678.190169149084	743.8495415158967	-47.699014911764046	0.005451664735973391	1.0780182821802544	1.176280313916763	1.0780182821802544	0.3518731094827749	1.963936902757157	0.3518731094827749	0.5639972795604524	3.6994471712008655E-4	-7.134396705591487	1272.6504584841032
16750000	-1738.980236855967	-1682.1835304690298	-56.796706386937025	-1682.1835304690298	1657.8464594360864	-53.703582592773515	0.0022968017810909127	1.0780182821802544	1.176280313916763	1.0780182821802544	0.3518731094827749	1.963936902757157	0.3518731094827749	0.5639972795604524	1.6877111306240806E-4	-7.134396705591487	358.65354056391357
16751000	-1732.4571343125363	-1682.5668997047699	-49.89023460776639	-1682.5668997047699	656.1141841426555	-46.79711081360288	0.005671792554639686	1.0780182821802544	1.9583253146039832	1.0780182821802544	0.3518731094827749	1.1818919020699368	0.3518731094827749	0.5639972795604524	3.764953920671403E-4	-7.134396705591487	1360.3858158573444
16752000	-1736.2888052715737	-1680.4556438374884	-55.83316143408522	-1680.4556438374884	1441.1221449826542	-52.85367503425088	0.003075603837340136	1.0780182821802544	1.9583253146039832	1.0780182821802544	0.3518731094827749	1.1818919020699368	0.3518731094827749	0.45035988523128767	1.765153674014825E-4	-7.134396705591487	575.3778550173458
16753000	-1737.460909495936	-1685.4579499026547	-52.00295959328123	-1685.4579499026547	955.4231749995695	-49.14475225010649	0.0029498146230820393	1.0780182821802544	1.9583253146039832	1.0780182821802544	0.3518731094827749	1.1818919020699368	0.3518731094827749	0.3290808285716824	2.763099980745285E-4	-7.134396705591487	1061.0768250004305
16754000	-1741.8792979270215	-1688.5772252814477	-53.30207264557396	-1688.5772252814477	1079.4667484882295	-50.44386530239922	0.0015339883335865384	1.0780182821802544	1.9583253146039832	1.0780182821802544	0.3518731094827749	1.1818919020699368	0.3518731094827749	0.3290808285716824	2.3192886479761292E-4	-7.134396705591487	937.0332515117705
16755000	-1730.3460516185216	-1678.988943439312	-51.357108179209696	-1678.988943439312	916.4344869547097	-48.461898936622276	0.0020584113226482094	1.0780182821802544	1.5301542266741748	1.0780182821802544	0.3518731094827749	1.6100629899997452	0.3518731094827749	0.3660827279843612	3.4199862465926175E-4	-7.134396705591487	1100.0655130452903
16756000	-1732.588029436433	-1678.1789208272526	-54.40910860918044	-1678.1789208272526	1274.3245801228238	-51.51389936659302	0.0032035088912567467	1.0780182821802544	1.5301542266741748	1.0780182821802544	0.3518731094827749	1.6100629899997452	0.3518731094827749	0.3660827279843612	2.6060725638674413E-4	-7.134396705591487	742.1754198771762
16757000	-1731.7663013476756	-1680.9543986915285	-50.81190265614723	-1680.9543986915285	645.168177698595	-47.655405683814394	0.006239510376267559	1.0780182821802544	1.5301542266741748	1.0780182821802544	0.3518731094827749	1.6100629899997452	0.3518731094827749	0.6273704577297844	4.041857378377682E-4	-7.134396705591487	1371.331822301405
16758000	-1737.01640724033	-1681.3707336203165	-55.64567362001342	-1681.3707336203165	1549.0035616162618	-52.48917664768058	0.0023353397991827058	1.125117980386315	1.5301542266741748	1.125117980386315	0.3047734112767143	1.6100629899997452	0.3047734112767143	0.6273704577297844	1.7974436893831563E-4	-7.134396705591487	467.4964383837382
16759000	-1734.3379234107538	-1683.9283778133508	-50.409545597402825	-1683.9283778133508	812.7787347042577	-47.25304862506999	0.0027371883609621788	1.125117980386315	1.5301542266741748	1.125117980386315	0.3047734112767143	1.6100629899997452	0.3047734112767143	0.6273704577297844	3.409336241035563E-4	-7.134396705591487	1203.7212652957423
16760000	-1733.053291146619	-1680.585923867136	-52.467367279483	-1680.585923867136	1027.953649219137	-49.31087030715016	0.0022623788570580263	1.125117980386315	1.5301542266741748	1.125117980386315	0.3047734112767143	1.6100629899997452	0.3047734112767143	0.6273704577297844	2.699807246596013E-4	-7.134396705591487	988.5463507808629
16761000	-1736.0403186402937	-1682.6753472157313	-53.364971424562434	-1682.6753472157313	1061.2571581080222	-50.208474452229595	0.00371315924715981	1.125117980386315	1.5301542266741748	1.125117980386315	0.3047734112767143	1.6100629899997452	0.3047734112767143	0.6273704577297844	2.411502703837901E-4	-7.134396705591487	955.2428418919778
16762000	-1731.3221093649172	-1678.9946684725755	-52.327440892341606	-1678.9946684725755	995.631307553293	-49.17094392000877	0.0029991928315662476	1.125117980386315	1.5301542266741748	1.125117980386315	0.3047734112767143	1.6100629899997452	0.3047734112767143	0.6273704577297844	2.460890786843182E-4	-7.134396705591487	1020.868692446707
16763000	-1735.0772295963607	-1683.122714796701	-51.95451479965952	-1683.122714796701	869.7566608521947	-48.79801782732668	0.0029864617876064416	1.125117980386315	1.5301542266741748	1.125117980386315	0.3047734112767143	1.6100629899997452	0.3047734112767143	0.6273704577297844	3.062088032310045E-4	-7.134396705591487	1146.7433391478053
16764000	-1732.9747089415791	-1676.75191507803	-56.222793863549185	-1676.75191507803	1596.9270524444385	-53.066296891216346	8.955093850158581E-4	1.125117980386315	1.5301542266741748	1.125117980386315	0.3047734112767143	1.6100629899997452	0.3047734112767143	0.6273704577297844	1.7363960479856714E-4	-7.134396705591487	419.57294755556154
16765000	-1731.0187008220391	-1678.3330955174852	-52.68560530455387	-1678.3330955174852	971.2642000624821	-49.52910833222103	0.003940834948091826	1.125117980386315	1.5301542266741748	1.125117980386315	0.3047734112767143	1.6100629899997452	0.3047734112767143	0.6273704577297844	2.2627598243796332E-4	-7.134396705591487	1045.2357999375179
16766000	-1735.0641546877996	-1680.255057619196	-54.80909706860378	-1680.255057619196	1456.9891834359455	-51.68141227336634	0.0011980065511946042	1.125117980386315	1.5301542266741748	1.125117980386315	0.3047734112767143	1.6100629899997452	0.3047734112767143	0.5985582806343878	2.2231377946008786E-4	-7.134396705591487	559.5108165640545
16767000	-1729.2934228791214	-1678.1115357858257	-51.181887093295714	-1678.1115357858257	840.8801318744901	-48.05420229805827	0.0028025113461607794	1.1641340663674598	1.4521220547118852	1.1641340663674598	0.3047734112767143	1.6100629899997452	0.3047734112767143	0.5985582806343878	2.982612789906317E-4	-7.134396705591487	1175.61986812551
16768000	-1733.9833212817925	-1679.9795234020758	-54.00379787971684	-1679.9795234020758	1145.7772515190188	-50.8761130844794	0.0012863026307277086	1.1641340663674598	1.4521220547118852	1.1641340663674598	0.3047734112767143	1.6100629899997452	0.3047734112767143	0.5985582806343878	2.1118836059006078E-4	-7.134396705591487	870.7227484809812
16769000	-1736.87283864651	-1683.13039684193	-53.74244180457998	-1683.13039684193	1116.8111398190624	-50.61475700934254	0.0037724781777741592	1.1641340663674598	1.4521220547118852	1.1641340663674598	0.3047734112767143	1.6100629899997452	0.3047734112767143	0.5985582806343878	2.581610794226661E-4	-7.134396705591487	899.6888601809376
16770000	-1734.2672055717867	-1682.0180930417077	-52.24911253007884	-1682.0180930417077	960.4576455531969	-49.1214277348414	0.0018091016787952603	1.1641340663674598	1.4521220547118852	1.1641340663674598	0.3047734112767143	1.6100629899997452	0.3047734112767143	0.5985582806343878	2.575420977962788E-4	-7.134396705591487	1056.042354446803
16771000	-1741.921843394074	-1686.1035666335106	-55.818276760563414	-1686.1035666335106	1500.173083585396	-52.69059196532597	0.001015326934853884	1.1641340663674598	1.4521220547118852	1.1641340663674598	0.3047734112767143	1.6100629899997452	0.3047734112767143	0.5985582806343878	1.7091827842906525E-4	-7.134396705591487	516.326916414604
16772000	-1734.763469599958	-1678.4115999769726	-56.35186962298523	-1678.4115999769726	1680.1126670650904	-53.224184827747784	9.2620137992228E-4	1.2625956496761157	1.4521220547118852	1.2625956496761157	0.3618637896341372	1.2989590666675874	0.3618637896341372	0.5985582806343878	1.9173146868614737E-4	-7.134396705591487	336.38733293490964
16773000	-1737.6686369451759	-1685.4297990892585	-52.23883785591738	-1685.4297990892585	827.5706483775477	-48.95901360740137	0.004794254952220468	1.2625956496761157	1.0805416631243712	1.2625956496761157	0.3618637896341372	1.6705394582551014	0.3618637896341372	0.7506977339129577	2.680413814692163E-4	-7.134396705591487	1188.9293516224523
16774000	-1740.7373742778568	-1690.6308879722585	-50.10648630559827	-1690.6308879722585	676.6805212702918	-46.82666205708225	0.004088279709088223	1.2625956496761157	1.0805416631243712	1.2625956496761157	0.3618637896341372	1.6705394582551014	0.3618637896341372	0.7506977339129577	3.550298012384374E-4	-7.134396705591487	1339.8194787297082
16775000	-1733.7343218625163	-1683.6236948792146	-50.11062698330175	-1683.6236948792146	680.9921476314926	-46.830802734785735	0.004574891245725079	1.2625956496761157	1.0805416631243712	1.2625956496761157	0.3618637896341372	1.6705394582551014	0.3618637896341372	0.7506977339129577	3.821674066085492E-4	-7.134396705591487	1335.5078523685074
16776000	-1734.233805778727	-1682.327091691169	-51.90671408755802	-1682.327091691169	884.1503725296377	-48.62688983904201	0.004269600742433224	1.2625956496761157	1.0805416631243712	1.2625956496761157	0.3618637896341372	1.6705394582551014	0.3618637896341372	0.7506977339129577	3.1579316860673884E-4	-7.134396705591487	1132.3496274703623
16777000	-1734.487161117103	-1679.4137971792509	-55.07336393785205	-1679.4137971792509	1430.485421169485	-51.793539689336036	0.0019185045482719202	1.08059008606872	1.4445527903391624	1.08059008606872	0.3618637896341372	1.6705394582551014	0.3618637896341372	0.7506977339129577	1.68192474596393E-4	-7.134396705591487	586.0145788305149
16778000	-1730.784368803488	-1680.6554319120482	-50.12893689143981	-1680.6554319120482	679.4291757038685	-46.84911264292379	0.004032624736476817	1.08059008606872	1.4445527903391624	1.08059008606872	0.3618637896341372	1.6705394582551014	0.3618637896341372	0.7506977339129577	3.2821173389801627E-4	-7.134396705591487	1337.0708242961314
16779000	-1739.8136508426069	-1683.240170653632	-56.57348018897477	-1683.240170653632	1675.7091039886175	-53.293655940458756	9.323051354488232E-4	1.08059008606872	1.4445527903391624	1.08059008606872	0.3618637896341372	1.6705394582551014	0.3618637896341372	0.7506977339129577	1.500623320114989E-4	-7.134396705591487	340.79089601138253
16780000	-1736.1944663416803	-1682.0562441224276	-54.1382222192526	-1682.0562441224276	1195.0546426797341	-50.85839797073658	0.002485107790538206	1.2441080219886673	1.117516918499268	1.2441080219886673	0.3618637896341372	1.6705394582551014	0.3618637896341372	0.7506977339129577	2.149042582276678E-4	-7.134396705591487	821.4453573202659
16781000	-1735.2327372975446	-1685.121513850572	-50.11122344697261	-1685.121513850572	735.3737295680157	-47.11013634021194	0.0027597481135150353	1.2441080219886673	1.117516918499268	1.2441080219886673	0.3618637896341372	1.6705394582551014	0.3618637896341372	0.47196059215761343	3.7258986294723726E-4	-7.134396705591487	1281.1262704319843
16782000	-1735.1863011514897	-1678.3225415926072	-56.86375955888251	-1678.3225415926072	1859.8503926494648	-53.86267245212184	0.0015639937459596995	1.2441080219886673	1.502328290074225	1.2441080219886673	0.3618637896341372	1.2857280866801444	0.3618637896341372	0.47196059215761343	1.3664763102580054E-4	-7.134396705591487	156.64960735053523
16783000	-1734.6953806976876	-1680.584359812203	-54.111020885484585	-1680.584359812203	1270.6204346437023	-51.16581160481071	0.0016729420627473524	1.2441080219886673	1.502328290074225	1.2441080219886673	0.3618637896341372	1.2857280866801444	0.3618637896341372	0.4160827660708161	1.6600167461545365E-4	-7.134396705591487	745.8795653562977
16784000	-1730.2025725401977	-1677.9698478066973	-52.23272473350033	-1677.9698478066973	911.5991860730883	-49.18637188571688	0.003717609092291556	1.2441080219886673	1.502328290074225	1.2441080219886673	0.3618637896341372	1.2857280866801444	0.3618637896341372	0.5172263331803972	2.870112861382129E-4	-7.134396705591487	1104.9008139269117
16785000	-1735.9112749714914	-1685.734937439942	-50.17633753154932	-1685.734937439942	703.3362943358145	-47.12998468376587	0.0028430280187759444	1.2441080219886673	1.502328290074225	1.2441080219886673	0.3618637896341372	1.2857280866801444	0.3618637896341372	0.5172263331803972	2.753284687537313E-4	-7.134396705591487	1313.1637056641855
16786000	-1737.9737999285558	-1685.019017125119	-52.95478280343669	-1685.019017125119	1085.3122687504367	-49.83598788942611	0.0018413482137951602	1.2901313065970177	1.502328290074225	1.2901313065970177	0.31584050502578687	1.2857280866801444	0.31584050502578687	0.5896683994075278	2.072286855155592E-4	-7.134396705591487	931.1877312495633
16787000	-1732.5376780376473	-1681.3953560938858	-51.14232194376155	-1681.3953560938858	861.3797536271624	-48.023527029750966	0.0029267478837915585	1.2901313065970177	1.502328290074225	1.2901313065970177	0.31584050502578687	1.2857280866801444	0.31584050502578687	0.5896683994075278	3.1955542497153573E-4	-7.134396705591487	1155.1202463728378
16788000	-1733.11625631463	-1680.9395847502185	-52.17667156441145	-1680.9395847502185	923.3242975345669	-48.93448802064264	0.0018685702484608686	1.2901313065970177	1.4545113650995063	1.2901313065970177	0.33974896751314615	1.2857280866801444	0.33974896751314615	0.71305702916575	2.6750140953207336E-4	-7.134396705591487	1093.175702465433
16789000	-1735.2756882060737	-1679.3571891867718	-55.91849901930177	-1679.3571891867718	1600.7835582959478	-52.67631547553296	0.0012519458674150978	1.2901313065970177	1.4545113650995063	1.2901313065970177	0.33974896751314615	1.2857280866801444	0.33974896751314615	0.71305702916575	1.563116990700108E-4	-7.134396705591487	415.71644170405216
16790000	-1734.6018673319247	-1680.0142881167033	-54.58757921522146	-1680.0142881167033	1299.7978153904185	-51.34539567145265	0.001361578095759055	1.2901313065970177	1.3812936276213557	1.2901313065970177	0.37635783625222147	1.2857280866801444	0.37635783625222147	0.71305702916575	1.9483169542146956E-4	-7.134396705591487	716.7021846095815
16791000	-1731.5744326768831	-1680.655147180155	-50.91928549672826	-1680.655147180155	759.4419433667613	-47.677063255612595	0.004556008036816601	1.2901313065970177	1.3812936276213557	1.2901313065970177	0.37635783625222147	1.2857280866801444	0.37635783625222147	0.7130957265126056	2.801272594034818E-4	-7.134396705591487	1257.0580566332387
16792000	-1732.2429272731893	-1680.622715869269	-51.62021140392012	-1680.622715869269	916.6611777867628	-48.63175042609883	0.0022046452817948295	1.2901313065970177	1.3812936276213557	1.2901313065970177	0.37635783625222147	1.2857280866801444	0.37635783625222147	0.4593344632182354	2.7533817925226486E-4	-7.134396705591487	1099.838822213237
16793000	-1736.4226181443344	-1682.4083629540169	-54.01425519031753	-1682.4083629540169	1154.5311121066743	-51.02579421249624	0.0027455201894693647	1.3321040577024243	1.3812936276213557	1.3321040577024243	0.33438508514681475	1.2857280866801444	0.33438508514681475	0.4593344632182354	2.119963004158194E-4	-7.134396705591487	861.9688878933257
16794000	-1731.7641251679272	-1680.1224566816206	-51.641668486306564	-1680.1224566816206	929.7162653752474	-48.648214256624236	0.0028790836577045364	1.3930416174848688	1.2594185080564668	1.3930416174848688	0.33438508514681475	1.2857280866801444	0.33438508514681475	0.46432771507927423	2.713813005776783E-4	-7.134396705591487	1086.7837346247525
16795000	-1728.242189366766	-1679.3329515785174	-48.90923778824879	-1679.3329515785174	659.0321021161233	-45.99254813076031	0.0049421527612142704	1.3930416174848688	1.2594185080564668	1.3930416174848688	0.33438508514681475	1.2857280866801444	0.33438508514681475	0.3875631428854198	4.719452528480714E-4	-7.134396705591487	1357.4678978838767
16796000	-1727.427472976455	-1678.067710068455	-49.35976290799998	-1678.067710068455	669.9747503751813	-46.4430732505115	0.005491955433739342	1.3930416174848688	1.2594185080564668	1.3930416174848688	0.33438508514681475	1.2857280866801444	0.33438508514681475	0.3875631428854198	4.6696026040446507E-4	-7.134396705591487	1346.5252496248186
16797000	-1734.8385267742763	-1682.630443544615	-52.208083229661355	-1682.630443544615	713.5484685339462	-49.29139357217288	0.007835068949381834	1.3930416174848688	1.2594185080564668	1.3930416174848688	0.33438508514681475	1.2857280866801444	0.33438508514681475	0.3875631428854198	4.137999083565005E-4	-7.134396705591487	1302.951531466054
16798000	-1734.6359309398877	-1683.6332809620806	-51.002649977807145	-1683.6332809620806	818.1233726403425	-48.08596032031867	0.0032892157337006934	1.3930416174848688	1.2594185080564668	1.3930416174848688	0.33438508514681475	1.2857280866801444	0.33438508514681475	0.3875631428854198	3.193893584550759E-4	-7.134396705591487	1198.3766273596575
16799000	-1733.2046949338567	-1682.4419247262201	-50.762770207636486	-1682.4419247262201	652.9789558840718	-47.84608055014801	0.0069702318038155	1.3930416174848688	1.2594185080564668	1.3930416174848688	0.33438508514681475	1.2857280866801444	0.33438508514681475	0.3875631428854198	4.030999825527988E-4	-7.134396705591487	1363.5210441159284
16800000	-1736.310054270579	-1679.8765189581386	-56.43353531244044	-1679.8765189581386	1787.8668559279567	-53.516845654951965	0.002192974389708032	1.3930416174848688	1.2594185080564668	1.3930416174848688	0.3360024259148006	1.2824934051441728	0.3360024259148006	0.3875631428854198	1.438138737271358E-4	-7.134396705591487	228.63314407204325
16801000	-1730.3464022687804	-1680.6972658168986	-49.64913645188174	-1680.6972658168986	719.3214634542828	-46.73244679439326	0.0040180805712425735	1.3930416174848688	1.2594185080564668	1.3930416174848688	0.3360024259148006	1.2824934051441728	0.3360024259148006	0.3875631428854198	3.7633575182839776E-4	-7.134396705591487	1297.1785365457172
16802000	-1730.814792603447	-1677.8039915024192	-53.01080110102778	-1677.8039915024192	1176.8522459650842	-50.094111443539305	0.001645282759280281	1.44596962435719	1.1535624943118241	1.44596962435719	0.3175472206200876	1.3194038157335988	0.3175472206200876	0.3875631428854198	2.880494538808042E-4	-7.134396705591487	839.6477540349158
16803000	-1737.5524271814825	-1685.0046411660671	-52.54778601541533	-1685.0046411660671	1058.9283978257336	-49.63109635792686	0.0026166272990403566	1.44596962435719	1.1535624943118241	1.44596962435719	0.3175472206200876	1.3194038157335988	0.3175472206200876	0.3875631428854198	2.8284589600906376E-4	-7.134396705591487	957.5716021742664
16804000	-1738.399568879265	-1682.3837527158175	-56.01581616344751	-1682.3837527158175	1431.5160048197888	-53.099126505959035	0.002744576141499553	1.44596962435719	1.1535624943118241	1.44596962435719	0.3175472206200876	1.3194038157335988	0.3175472206200876	0.3875631428854198	1.7147593376027871E-4	-7.134396705591487	584.9839951802112
16805000	-1736.4849184282598	-1682.2980177186753	-54.186900709584414	-1682.2980177186753	1265.2172536230482	-51.27021105209594	0.0028307273214355643	1.44596962435719	1.1535624943118241	1.44596962435719	0.3175472206200876	1.3194038157335988	0.3175472206200876	0.3875631428854198	2.072936107302082E-4	-7.134396705591487	751.2827463769518
16806000	-1736.399457625039	-1680.6167669784948	-55.78269064654428	-1680.6167669784948	1443.3604619158039	-52.866000989055806	8.430168680958485E-4	1.44596962435719	1.1535624943118241	1.44596962435719	0.3175472206200876	1.3194038157335988	0.3175472206200876	0.3875631428854198	2.439940487632752E-4	-7.134396705591487	573.1395380841961
16807000	-1743.1394649476263	-1687.0798235226	-56.059641425026264	-1687.0798235226	1730.508040556582	-53.14295176753779	0.001582760001242761	1.44596962435719	1.1535624943118241	1.44596962435719	0.3175472206200876	1.3194038157335988	0.3175472206200876	0.3875631428854198	1.8833438113185472E-4	-7.134396705591487	285.99195944341795
16808000	-1733.1977782973438	-1682.1151404654934	-51.082637831850384	-1682.1151404654934	913.0090345588881	-48.16594817436191	0.002375533156792072	1.4745991196137582	1.2955245681887764	1.4745991196137582	0.21793668842504316	1.3194038157335988	0.21793668842504316	0.3875631428854198	3.557443033949619E-4	-7.134396705591487	1103.490965441112
16809000	-1727.4806667371581	-1677.5092820566158	-49.97138468054234	-1677.5092820566158	757.1542799848958	-47.05469502305387	0.004053940263921931	1.4745991196137582	1.2955245681887764	1.4745991196137582	0.21793668842504316	1.3194038157335988	0.21793668842504316	0.3875631428854198	4.203836125954366E-4	-7.134396705591487	1259.3457200151042
16810000	-1735.7350889303514	-1682.6147724857115	-53.12031644463994	-1682.6147724857115	1137.3503808301948	-50.203626787151464	0.001580614580118771	1.4745991196137582	1.2955245681887764	1.4745991196137582	0.21793668842504316	1.3194038157335988	0.21793668842504316	0.3875631428854198	3.28342586472713E-4	-7.134396705591487	879.1496191698052
16811000	-1737.9199431222241	-1686.6138014960388	-51.306141626185365	-1686.6138014960388	769.9165869529076	-48.3317796919204	0.005889930619478446	1.4745991196137582	1.2955245681887764	1.4745991196137582	0.21793668842504316	1.3194038157335988	0.21793668842504316	0.44523541966190844	3.5693543246217855E-4	-7.134396705591487	1246.5834130470926
16812000	-1739.8206327346984	-1685.0217361768064	-54.798896557891986	-1685.0217361768064	1414.4399201283609	-51.824534623627024	0.0025453540134445763	1.4745991196137582	1.2955245681887764	1.4745991196137582	0.21793668842504316	1.3194038157335988	0.21793668842504316	0.44523541966190844	2.7236225630664686E-4	-7.134396705591487	602.0600798716391
16813000	-1734.9243926652912	-1683.650675325661	-51.27371733963023	-1683.650675325661	884.8180018136318	-48.29935540536527	0.0025075597115510415	1.3765995945911846	1.2955245681887764	1.3765995945911846	0.21793668842504316	1.515402865778746	0.21793668842504316	0.44523541966190844	2.9140186003109576E-4	-7.134396705591487	1131.6819981863682
16814000	-1729.7573292497934	-1678.1820308430108	-51.57529840678261	-1678.1820308430108	873.2813968532635	-48.600936472517645	0.0019482705064319428	1.3765995945911846	1.2955245681887764	1.3765995945911846	0.21793668842504316	1.515402865778746	0.21793668842504316	0.44523541966190844	3.1370129698166045E-4	-7.134396705591487	1143.2186031467365
16815000	-1732.9770301716806	-1679.778271946635	-53.198758225045694	-1679.778271946635	1131.5046625549119	-50.22439629078073	0.0016081174957131494	1.3765995945911846	1.2955245681887764	1.3765995945911846	0.21793668842504316	1.515402865778746	0.21793668842504316	0.44523541966190844	2.2016089220568944E-4	-7.134396705591487	884.9953374450881
16816000	-1726.4528235956686	-1676.868729132968	-49.584094462700754	-1676.868729132968	737.7768594774676	-46.60973252843579	0.004143263994362502	1.3765995945911846	1.2955245681887764	1.3765995945911846	0.21793668842504316	1.515402865778746	0.21793668842504316	0.44523541966190844	4.6059824340095136E-4	-7.134396705591487	1278.7231405225325
16817000	-1737.8142378763143	-1686.554979739164	-51.25925813715021	-1686.554979739164	776.0755725256996	-48.28489620288525	0.0057718129220810455	0.9579409031055335	1.2955245681887764	0.9579409031055335	0.21793668842504316	2.3527202487500483	0.21793668842504316	0.44523541966190844	4.1312583321432655E-4	-7.134396705591487	1240.4244274743005
16818000	-1730.8935874046836	-1679.6584077046862	-51.2351796999974	-1679.6584077046862	867.3332918123704	-48.26081776573244	0.0033607557376857705	0.9579409031055335	1.2738972086268217	0.9579409031055335	0.22875036820602054	2.3527202487500483	0.22875036820602054	0.44523541966190844	3.39573045202441E-4	-7.134396705591487	1149.1667081876296
16819000	-1732.3689206812712	-1682.5995739221876	-49.76934675908371	-1682.5995739221876	717.7940771897213	-46.82160932291894	0.004351123459778493	0.9579409031055335	1.2738972086268217	0.9579409031055335	0.22875036820602054	2.3527202487500483	0.22875036820602054	0.4186109215617179	4.253999008093967E-4	-7.134396705591487	1298.7059228102787
16820000	-1732.1388448765294	-1680.0597666147169	-52.07907826181268	-1680.0597666147169	918.3971240952366	-49.13134082564791	0.0037868138525579895	0.8512843166660679	1.2738972086268217	0.8512843166660679	0.3354069546454862	2.3527202487500483	0.3354069546454862	0.4186109215617179	3.113110679999128E-4	-7.134396705591487	1098.1028759047636
16821000	-1732.3160330762848	-1681.4946727696952	-50.82136030658956	-1681.4946727696952	818.9380606966462	-47.76968190093822	0.002386888628754371	1.0842138883167995	0.8080380653253584	1.0842138883167995	0.3354069546454862	2.3527202487500483	0.3354069546454862	0.5225518910482899	4.109263118332251E-4	-7.134396705591487	1197.561939303354
16822000	-1733.6300765032502	-1677.8949688245834	-55.73510767866671	-1677.8949688245834	888.6097269382226	-52.68342927301536	0.0074252461049351005	1.0842138883167995	1.4340393052805425	1.0842138883167995	0.3354069546454862	1.726719008794864	0.3354069546454862	0.5225518910482899	3.425525954299534E-4	-7.134396705591487	1127.8902730617774
16823000	-1740.8700608595418	-1682.8375286789765	-58.03253218056525	-1682.8375286789765	1875.2194982946196	-54.9808537749139	6.579417779539423E-4	1.0842138883167995	1.4340393052805425	1.0842138883167995	0.3354069546454862	1.726719008794864	0.3354069546454862	0.5225518910482899	1.2937622329944968E-4	-7.134396705591487	141.2805017053804
16824000	-1728.6566547237767	-1677.1822064591688	-51.47444826460788	-1677.1822064591688	874.3925570180814	-48.422769858956535	0.0020535843245271016	1.0842138883167995	1.4340393052805425	1.0842138883167995	0.3354069546454862	1.726719008794864	0.3354069546454862	0.5225518910482899	3.000564277496486E-4	-7.134396705591487	1142.1074429819187
16825000	-1734.3985772450337	-1681.1133481303802	-53.28522911465336	-1681.1133481303802	1230.5163665504676	-50.23355070900202	0.002770968057861884	1.0842138883167995	1.4340393052805425	1.0842138883167995	0.3354069546454862	1.726719008794864	0.3354069546454862	0.5225518910482899	2.2341323330238912E-4	-7.134396705591487	785.9836334495324
16826000	-1727.3546608315492	-1677.0599209895383	-50.294739842010856	-1677.0599209895383	724.7549230512743	-47.24306143635951	0.002777567994616001	1.0842138883167995	1.4340393052805425	1.0842138883167995	0.3354069546454862	1.726719008794864	0.3354069546454862	0.5225518910482899	3.2416661581669156E-4	-7.134396705591487	1291.7450769487257
16827000	-1732.9644813625018	-1677.4806394389839	-55.48384192351795	-1677.4806394389839	1513.6839860131925	-52.432163517866606	0.0014677436418521182	1.0842138883167995	1.4340393052805425	1.0842138883167995	0.3354069546454862	1.726719008794864	0.3354069546454862	0.5225518910482899	1.5995713038529223E-4	-7.134396705591487	502.81601398680755
16828000	-1739.6832318105353	-1684.6821165524093	-55.001115258125964	-1684.6821165524093	1331.8287624897885	-51.94943685247462	0.0012329178212897108	1.0842138883167995	1.4340393052805425	1.0842138883167995	0.3354069546454862	1.726719008794864	0.3354069546454862	0.5225518910482899	1.996338351837131E-4	-7.134396705591487	684.6712375102115
16829000	-1732.0960871788827	-1680.9202580185324	-51.17582916035031	-1680.9202580185324	784.8129524273511	-48.12415075469897	0.003673884634597755	1.0842138883167995	1.4340393052805425	1.0842138883167995	0.3354069546454862	1.726719008794864	0.3354069546454862	0.5225518910482899	3.347754397965867E-4	-7.134396705591487	1231.687047572649
16830000	-1729.9809214565144	-1679.4612898201196	-50.51963163639474	-1679.4612898201196	881.0202390027006	-47.617998699674274	0.0024184209272833522	1.0842138883167995	1.4340393052805425	1.0842138883167995	0.3354069546454862	1.726719008794864	0.3354069546454862	0.3725064221174075	4.406653422520774E-4	-7.134396705591487	1135.4797609972993
16831000	-1727.9085636836094	-1676.5905622709017	-51.31800141270773	-1676.5905622709017	949.0645162800911	-48.41636847598726	0.0025168923339114056	1.0842138883167995	1.4340393052805425	1.0842138883167995	0.3354069546454862	1.726719008794864	0.3354069546454862	0.3725064221174075	3.29707296790418E-4	-7.134396705591487	1067.435483719909
16832000	-1729.846064349769	-1678.8545181385218	-50.9915462112471	-1678.8545181385218	856.2907098926811	-47.92396932936752	0.003930489890357233	1.0842138883167995	1.4340393052805425	1.0842138883167995	0.3354069546454862	1.726719008794864	0.3354069546454862	0.5384503672765151	3.6433806283127606E-4	-7.134396705591487	1160.2092901073188
16833000	-1730.0886199513568	-1675.4726030726188	-54.61601687873814	-1675.4726030726188	1427.835751521168	-51.54843999685856	0.0014807656219144574	1.0842138883167995	1.2052119516145083	1.0842138883167995	0.44982063147850326	1.726719008794864	0.44982063147850326	0.5384503672765151	1.9648992945290862E-4	-7.134396705591487	588.664248478832
16834000	-1730.599461921035	-1678.5848555894934	-52.014606331541636	-1678.5848555894934	798.887427014738	-48.94702944966206	0.0015879026073392102	1.0842138883167995	1.2052119516145083	1.0842138883167995	0.44982063147850326	1.726719008794864	0.44982063147850326	0.5384503672765151	3.2411590601170255E-4	-7.134396705591487	1217.612572985262
16835000	-1728.3984628258677	-1676.2070130452225	-52.19144978064518	-1676.2070130452225	1007.9821187199437	-49.123872898765605	0.0020903857313462355	1.0842138883167995	1.2520001211935863	1.0842138883167995	0.44982063147850326	1.6799308392157861	0.44982063147850326	0.5384503672765151	2.852602980262287E-4	-7.134396705591487	1008.5178812800563
16836000	-1740.321919764059	-1687.1151737089979	-53.206746055061075	-1687.1151737089979	1023.8102199808933	-50.1391691731815	0.0014832151316312347	1.0842138883167995	1.2520001211935863	1.0842138883167995	0.46512393515417627	1.64932423186444	0.46512393515417627	0.5384503672765151	2.518512146871309E-4	-7.134396705591487	992.6897800191067
16837000	-1729.6986979987312	-1676.290182201987	-53.40851579674419	-1676.290182201987	1150.2859523741536	-50.340938914864616	0.0028311317985226726	1.0842138883167995	1.2520001211935863	1.0842138883167995	0.46512393515417627	1.64932423186444	0.46512393515417627	0.5384503672765151	2.324261485343653E-4	-7.134396705591487	866.2140476258464
16838000	-1726.1350053932026	-1677.3677360888394	-48.7672693043632	-1677.3677360888394	646.2371110657112	-45.69969242248362	0.003911927947724833	1.0842138883167995	1.2520001211935863	1.0842138883167995	0.46512393515417627	1.64932423186444	0.46512393515417627	0.5384503672765151	4.587386202148274E-4	-7.134396705591487	1370.2628889342886
16839000	-1729.8523182183844	-1678.0196209682408	-51.83269725014353	-1678.0196209682408	911.6760583627557	-48.716803042092366	0.0035128090971722234	1.0842138883167995	1.2520001211935863	1.0842138883167995	0.46512393515417627	1.64932423186444	0.46512393515417627	0.5867676934481072	2.6191455053329004E-4	-7.134396705591487	1104.8239416372444
16840000	-1729.6753788237538	-1679.2592321439365	-50.416146679817295	-1679.2592321439365	778.8133443919857	-47.30025247176613	0.0030226769863983794	1.0842138883167995	1.2520001211935863	1.0842138883167995	0.46512393515417627	1.64932423186444	0.46512393515417627	0.5867676934481072	3.0238488153376823E-4	-7.134396705591487	1237.6866556080145
16841000	-1731.4895360228006	-1679.6716451987497	-51.8178908240508	-1679.6716451987497	851.3728668956902	-48.70199661599963	0.00473326357847418	1.0842138883167995	1.2520001211935863	1.0842138883167995	0.46512393515417627	1.64932423186444	0.46512393515417627	0.5867676934481072	2.7504475224886965E-4	-7.134396705591487	1165.12713310431
16842000	-1730.7561440050629	-1681.0203061844018	-49.73583782066106	-1681.0203061844018	706.6912533105584	-46.56613947239512	0.003451880655058458	1.1568293465639325	1.2520001211935863	1.1568293465639325	0.39250847690704327	1.64932423186444	0.39250847690704327	0.6405718336628851	3.578631626401486E-4	-7.134396705591487	1309.8087466894417
16843000	-1733.3628309202527	-1681.027609870729	-52.33522104952358	-1681.027609870729	998.0094663972368	-49.278103070902795	0.0021939502263998603	1.1568293465639325	1.2520001211935863	1.1568293465639325	0.39250847690704327	1.64932423186444	0.39250847690704327	0.5279914640177298	2.689920730771996E-4	-7.134396705591487	1018.4905336027632
16844000	-1734.7424714138556	-1678.1099293017623	-56.63254211209329	-1678.1099293017623	1785.3048415359694	-53.5754241334725	0.0015918169032657686	1.1568293465639325	1.4089437459724101	1.1568293465639325	0.31403666451763135	1.64932423186444	0.31403666451763135	0.5279914640177298	1.4173903106704026E-4	-7.134396705591487	231.19515846403056
16845000	-1727.9233027862242	-1676.4507732422458	-51.47252954397838	-1676.4507732422458	831.3462596946378	-48.415411565357594	0.0017747898820450947	1.1568293465639325	1.4089437459724101	1.1568293465639325	0.31403666451763135	1.64932423186444	0.31403666451763135	0.5279914640177298	3.0397314277114145E-4	-7.134396705591487	1185.1537403053621
16846000	-1739.2377566960893	-1687.5869269859668	-51.650829710122515	-1687.5869269859668	726.9805192865934	-48.59371173150173	0.004938826102789768	1.1568293465639325	1.4089437459724101	1.1568293465639325	0.31403666451763135	1.64932423186444	0.31403666451763135	0.5279914640177298	2.966892604670115E-4	-7.134396705591487	1289.5194807134067
16847000	-1732.5925825731495	-1678.3682816884443	-54.224300884705144	-1678.3682816884443	1365.0729961094426	-51.20818339896702	0.0015813435161050103	1.1568293465639325	1.4089437459724101	1.1568293465639325	0.31403666451763135	1.64932423186444	0.31403666451763135	0.4869909711350625	1.983003317376722E-4	-7.134396705591487	651.4270038905574
16848000	-1726.9356916486663	-1676.2590680567594	-50.676623591906896	-1676.2590680567594	823.8323409654956	-47.660506106168775	0.0028715652540426354	1.1568293465639325	1.4089437459724101	1.1568293465639325	0.31403666451763135	1.64932423186444	0.31403666451763135	0.4869909711350625	3.155502970419343E-4	-7.134396705591487	1192.6676590345044
16849000	-1727.7494922863054	-1678.468881360177	-49.28061092612849	-1678.468881360177	639.6432064246862	-46.26449344039037	0.005198628973458789	1.1568293465639325	1.4089437459724101	1.1568293465639325	0.31403666451763135	1.64932423186444	0.31403666451763135	0.4869909711350625	4.0579216651700725E-4	-7.134396705591487	1376.8567935753138
16850000	-1731.808103384561	-1679.9851601560433	-51.822943228517815	-1679.9851601560433	852.7448734076153	-48.806825742779694	0.004107468589851425	1.1568293465639325	1.4089437459724101	1.1568293465639325	0.31403666451763135	1.64932423186444	0.31403666451763135	0.4869909711350625	3.332395509855092E-4	-7.134396705591487	1163.7551265923848
16851000	-1727.268311372841	-1677.1151500603814	-50.15316131245949	-1677.1151500603814	768.2062592390058	-47.13704382672137	0.0036990182954602675	1.1568293465639325	1.4089437459724101	1.1568293465639325	0.31403666451763135	1.64932423186444	0.31403666451763135	0.4869909711350625	3.6379825883403735E-4	-7.134396705591487	1248.2937407609943
16852000	-1735.6837295638168	-1683.5147830596052	-52.16894650421169	-1683.5147830596052	975.0092387434173	-49.07279654769483	0.0019124930045769004	1.1568293465639325	1.4089437459724101	1.1568293465639325	0.31403666451763135	1.64932423186444	0.31403666451763135	0.567023441913805	2.999835172972847E-4	-7.134396705591487	1041.4907612565826
16853000	-1726.7942329771531	-1677.3980487492327	-49.39618422792038	-1677.3980487492327	679.9629997143343	-46.30003427140352	0.003338823415578995	1.1568293465639325	1.4089437459724101	1.1568293465639325	0.31403666451763135	1.64932423186444	0.31403666451763135	0.567023441913805	3.7013194025070585E-4	-7.134396705591487	1336.5370002856657
16854000	-1730.2348182383291	-1676.8764344916	-53.35838374672903	-1676.8764344916	1083.5978552120798	-50.26223379021217	0.0013068479818136765	1.1568293465639325	1.4089437459724101	1.1568293465639325	0.31403666451763135	1.64932423186444	0.31403666451763135	0.567023441913805	2.899869390189881E-4	-7.134396705591487	932.9021447879202
16855000	-1736.6953851063406	-1683.4477438321205	-53.247641274219994	-1683.4477438321205	1056.7918976932797	-50.15149131770313	0.0015964758257023572	1.1568293465639325	1.4089437459724101	1.1568293465639325	0.31403666451763135	1.64932423186444	0.31403666451763135	0.567023441913805	1.9549921265632115E-4	-7.134396705591487	959.7081023067203
16856000	-1731.7366828285133	-1679.3514263163866	-52.38525651212664	-1679.3514263163866	921.0110305502768	-49.543399773168126	0.004768478227618351	1.1568293465639325	1.4089437459724101	1.1568293465639325	0.31403666451763135	1.64932423186444	0.31403666451763135	0.3127302243554569	3.461449449100039E-4	-7.134396705591487	1095.4889694497233
16857000	-1729.957666469199	-1681.1783259394713	-48.77934052972776	-1681.1783259394713	644.2808184130361	-45.74703676260664	0.0034818681274640232	1.0954316699640847	1.4089437459724101	1.0954316699640847	0.31403666451763135	1.7721195850641356	0.31403666451763135	0.5031772525180664	4.050557858049251E-4	-7.134396705591487	1372.219181586964
16858000	-1732.6105546624076	-1677.5726263428724	-55.03792831953514	-1677.5726263428724	1527.4048045241173	-52.00562455241402	0.0014585574652199308	1.0954316699640847	1.4089437459724101	1.0954316699640847	0.31403666451763135	1.7721195850641356	0.31403666451763135	0.5031772525180664	1.7601920537213306E-4	-7.134396705591487	489.09519547588275
16859000	-1730.8101286129152	-1677.929939251922	-52.88018936099315	-1677.929939251922	967.864625748054	-49.84788559387203	0.004095901643667095	1.0954316699640847	1.4089437459724101	1.0954316699640847	0.31403666451763135	1.7721195850641356	0.31403666451763135	0.5031772525180664	2.4657425173351386E-4	-7.134396705591487	1048.635374251946
16860000	-1735.3561509711126	-1679.157609158373	-56.19854181273956	-1679.157609158373	1603.3361891415616	-53.16623804561844	0.0027451423999938405	1.0954316699640847	1.4089437459724101	1.0954316699640847	0.31403666451763135	1.7721195850641356	0.31403666451763135	0.5031772525180664	1.628101518910261E-4	-7.134396705591487	413.1638108584384
16861000	-1732.9390609144612	-1679.3098157127883	-53.62924520167273	-1679.3098157127883	1302.8412577850468	-50.77738004265542	0.002034423616680293	1.0954316699640847	1.4089437459724101	1.0954316699640847	0.31403666451763135	1.7721195850641356	0.31403666451763135	0.3227386444142533	2.4475124864111646E-4	-7.134396705591487	713.6587422149532
16862000	-1728.7156852168105	-1675.5498948550796	-53.16579036173095	-1675.5498948550796	1206.2434426457412	-50.24033681259107	0.002953558084776966	1.1678633688741658	1.264080348152248	1.1678633688741658	0.31403666451763135	1.7721195850641356	0.31403666451763135	0.39632703453682677	2.65839194345987E-4	-7.134396705591487	810.2565573542588
16863000	-1731.6529300641646	-1680.3782482648496	-51.274681799314926	-1680.3782482648496	885.3757024346346	-48.349228250175045	0.0024260094748768477	1.1678633688741658	1.264080348152248	1.1678633688741658	0.31403666451763135	1.7721195850641356	0.31403666451763135	0.39632703453682677	2.7886241387937305E-4	-7.134396705591487	1131.1242975653654
16864000	-1729.4951339193399	-1679.2460046213969	-50.24912929794289	-1679.2460046213969	811.2831487086085	-47.32367574880301	0.002741531739832328	1.1678633688741658	1.264080348152248	1.1678633688741658	0.31403666451763135	1.7721195850641356	0.31403666451763135	0.39632703453682677	3.809039366116114E-4	-7.134396705591487	1205.2168512913915
16865000	-1732.2919979399446	-1683.1629853932639	-49.12901254668067	-1683.1629853932639	675.9443517169236	-46.20355899754079	0.003406198056651682	1.170749302629505	1.264080348152248	1.170749302629505	0.31403666451763135	1.766347717553457	0.31403666451763135	0.39632703453682677	4.3798211736406265E-4	-7.134396705591487	1340.5556482830764
16866000	-1732.3445479867578	-1683.3053107351968	-49.03923725156098	-1683.3053107351968	678.6656038095118	-46.113783702421095	0.004108924824488535	1.2895358178219138	1.264080348152248	1.2895358178219138	0.19525014932522264	1.766347717553457	0.19525014932522264	0.39632703453682677	6.013053410156983E-4	-7.134396705591487	1337.8343961904882
16867000	-1733.125609181596	-1678.7474382035368	-54.37817097805927	-1678.7474382035368	1474.2964897518968	-51.45271742891939	0.0016533096415094798	1.2895358178219138	1.264080348152248	1.2895358178219138	0.19525014932522264	1.766347717553457	0.19525014932522264	0.39632703453682677	2.215158072504057E-4	-7.134396705591487	542.2035102481032
16868000	-1736.0090869989021	-1680.3713360883482	-55.637750910553954	-1680.3713360883482	1330.939549105409	-52.71229736141407	0.0035610876118595215	1.2895358178219138	1.264080348152248	1.2895358178219138	0.19525014932522264	1.766347717553457	0.19525014932522264	0.39632703453682677	2.3237447947320426E-4	-7.134396705591487	685.560450894591
16869000	-1730.530613434988	-1679.1756140765908	-51.354999358397244	-1679.1756140765908	659.8690963328655	-48.42954580925736	0.007756200445291333	1.2895358178219138	1.264080348152248	1.2895358178219138	0.19525014932522264	1.766347717553457	0.19525014932522264	0.39632703453682677	4.7318787707623377E-4	-7.134396705591487	1356.6309036671346
16870000	-1733.7884085153783	-1679.8779717089415	-53.910436806436714	-1679.8779717089415	1290.2772989036528	-50.98498325729683	0.001447322343467825	1.2895358178219138	1.264080348152248	1.2895358178219138	0.19525014932522264	1.766347717553457	0.19525014932522264	0.39632703453682677	2.4560020324253875E-4	-7.134396705591487	726.2227010963472
16871000	-1734.3667901693348	-1682.291616510992	-52.07517365834273	-1682.291616510992	970.2944372023583	-49.149720109202846	0.0029996119513139964	1.2895358178219138	1.264080348152248	1.2895358178219138	0.16420033324799543	1.8284473497079115	0.16420033324799543	0.39632703453682677	3.0002377812394295E-4	-7.134396705591487	1046.2055627976417
16872000	-1733.7346806079238	-1679.9429372423424	-53.79174336558143	-1679.9429372423424	1221.6009163280019	-50.86628981644155	0.0029723968848324673	1.2895358178219138	1.264080348152248	1.2895358178219138	0.16420033324799543	1.8284473497079115	0.16420033324799543	0.39632703453682677	2.3954131649374808E-4	-7.134396705591487	794.8990836719981
16873000	-1734.475232963036	-1682.4402271251054	-52.03500583793069	-1682.4402271251054	953.4465625986534	-49.10955228879081	0.0038348461527466468	1.2895358178219138	1.264080348152248	1.2895358178219138	0.16420033324799543	1.8284473497079115	0.16420033324799543	0.39632703453682677	3.087868699442744E-4	-7.134396705591487	1063.0534374013466
16874000	-1730.3269310406058	-1677.9262002363491	-52.40073080425662	-1677.9262002363491	1091.2305147832096	-49.47527725511674	0.002076815936895568	1.2895358178219138	1.264080348152248	1.2895358178219138	0.16420033324799543	1.8284473497079115	0.16420033324799543	0.39632703453682677	3.3983858088705956E-4	-7.134396705591487	925.2694852167904
16875000	-1730.0381136264157	-1680.2880005073353	-49.75011311908048	-1680.2880005073353	755.3726321418357	-46.8246595699406	0.0030735637274049345	1.3825046038279756	1.264080348152248	1.3825046038279756	0.16420033324799543	1.642509777695788	0.16420033324799543	0.39632703453682677	4.916581065791234E-4	-7.134396705591487	1261.1273678581642
16876000	-1734.8107180534241	-1679.938483490522	-54.87223456290218	-1679.938483490522	1468.6667182817487	-51.9467810137623	0.0011870762417466017	1.3825046038279756	1.264080348152248	1.3825046038279756	0.16420033324799543	1.642509777695788	0.16420033324799543	0.39632703453682677	2.6013804820612885E-4	-7.134396705591487	547.8332817182513
16877000	-1734.302928983533	-1680.129270861314	-54.1736581222192	-1680.129270861314	1417.3154991822203	-51.24820457307932	0.002154490956409634	1.3825046038279756	1.264080348152248	1.3825046038279756	0.16420033324799543	1.642509777695788	0.16420033324799543	0.39632703453682677	2.748793843767533E-4	-7.134396705591487	599.1845008177797
16878000	-1737.8055805071701	-1680.7175781327867	-57.08800237438343	-1680.7175781327867	1858.7252884589254	-54.16254882524355	0.0022702610432602816	1.3825046038279756	1.43441575233511	1.3825046038279756	0.16420033324799543	1.472174373512926	0.16420033324799543	0.39632703453682677	1.4284133044845278E-4	-7.134396705591487	157.77471154107457
16879000	-1743.6072891978895	-1687.4518503436077	-56.15543885428172	-1687.4518503436077	1501.4484530844359	-53.0657013946616	9.86926658635547E-4	1.3825046038279756	1.43441575233511	1.3825046038279756	0.16420033324799543	1.472174373512926	0.16420033324799543	0.5606109450170591	1.4755425587784966E-4	-7.134396705591487	515.0515469155641
16880000	-1737.2905120424793	-1680.67398683064	-56.616525211839516	-1680.67398683064	1693.5035539371434	-53.61472561417291	0.0023775347885547815	0.9692664977322747	1.43441575233511	0.9692664977322747	0.16420033324799543	2.298650585704328	0.16420033324799543	0.4726730830635482	1.5960448039320328E-4	-7.134396705591487	322.99644606285665
16881000	-1726.8931843583962	-1676.9789090332265	-49.9142753251697	-1676.9789090332265	719.1286412586235	-46.91247572750309	0.004513922573787077	1.2770041530235359	1.2661611291881405	1.2770041530235359	0.24832764482148012	1.6831752751218056	0.24832764482148012	0.4726730830635482	4.1059421044326093E-4	-7.134396705591487	1297.3713587413765
16882000	-1732.732870732149	-1680.2552198194787	-52.477650912670356	-1680.2552198194787	958.2844492273326	-49.47585131500375	0.003717346328215031	1.2770041530235359	1.2661611291881405	1.2770041530235359	0.24832764482148012	1.6831752751218056	0.24832764482148012	0.4726730830635482	3.186594107421192E-4	-7.134396705591487	1058.2155507726675
16883000	-1735.30814244366	-1683.8978803065484	-51.410262137111566	-1683.8978803065484	883.1418954870511	-48.40846253944496	0.001965283956488088	1.2770041530235359	1.2661611291881405	1.2770041530235359	0.24832764482148012	1.6831752751218056	0.24832764482148012	0.4726730830635482	2.6075950053888335E-4	-7.134396705591487	1133.358104512949
16884000	-1738.4690225565348	-1681.4660248953708	-57.00299766116414	-1681.4660248953708	1592.2728060482902	-54.00119806349753	0.0030829427445322076	0.9554822926183114	1.2661611291881405	0.9554822926183114	0.24832764482148012	2.326218995932255	0.24832764482148012	0.4726730830635482	2.434636259984159E-4	-7.134396705591487	424.22719395170975
16885000	-1734.0662293317616	-1683.8156148188202	-50.250614512941475	-1683.8156148188202	703.6921318315643	-47.05638191361184	0.002848131147104638	0.9554822926183114	1.2661611291881405	0.9554822926183114	0.5325562937996136	1.7577616979759878	0.5325562937996136	0.6651060847265794	3.8732731093164943E-4	-7.134396705591487	1312.8078681684356
16886000	-1729.6616983675474	-1678.5862242223384	-51.075474145209014	-1678.5862242223384	807.1008153460326	-47.88124154587938	0.0039767123192018345	0.9554822926183114	1.2661611291881405	0.9554822926183114	0.5325562937996136	1.7577616979759878	0.5325562937996136	0.6651060847265794	3.4512101557770394E-4	-7.134396705591487	1209.3991846539675
16887000	-1735.92226436593	-1683.8452972291147	-52.076967136815156	-1683.8452972291147	883.4903118383825	-48.88273453748552	0.001996525785186907	0.9554822926183114	1.2661611291881405	0.9554822926183114	0.5325562937996136	1.7577616979759878	0.5325562937996136	0.6651060847265794	2.2545526443713002E-4	-7.134396705591487	1133.0096881616175
16888000	-1732.7950124646616	-1683.2507349983168	-49.544277466344845	-1683.2507349983168	655.8990542596406	-46.445593789897664	0.003396711979155779	0.9554822926183114	1.2661611291881405	0.9554822926183114	0.5325562937996136	1.7577616979759878	0.5325562937996136	0.5695571618441222	2.9411510193588124E-4	-7.134396705591487	1360.6009457403593
16889000	-1735.313003212034	-1685.1340376269177	-50.17896558511625	-1685.1340376269177	699.2990088227109	-47.08028190866907	0.0022328044840528383	0.9554822926183114	1.2661611291881405	0.9554822926183114	0.5325562937996136	1.7577616979759878	0.5325562937996136	0.5695571618441222	3.993449214223809E-4	-7.134396705591487	1317.200991177289
16890000	-1729.8438889836862	-1678.3855343815494	-51.458354602136836	-1678.3855343815494	722.2994985229577	-48.359670925689656	0.006431181958077736	0.9554822926183114	1.2661611291881405	0.9554822926183114	0.5325562937996136	1.7577616979759878	0.5325562937996136	0.5695571618441222	4.071360956398809E-4	-7.134396705591487	1294.2005014770423
16891000	-1730.8914120063866	-1678.8528956983882	-52.03851630799842	-1678.8528956983882	847.1906183001338	-48.93983263155124	0.004693631080831573	1.0977628591857371	1.2661611291881405	1.0977628591857371	0.5325562937996136	1.4732005648411364	0.5325562937996136	0.5695571618441222	3.216301184405266E-4	-7.134396705591487	1169.3093816998662
16892000	-1733.5007187342496	-1678.8776741126972	-54.62304462155238	-1678.8776741126972	1293.2220829511823	-51.5243609451052	0.0013787892637904114	1.0977628591857371	1.2661611291881405	1.0977628591857371	0.5325562937996136	1.4732005648411364	0.5325562937996136	0.5695571618441222	1.7496632629951446E-4	-7.134396705591487	723.2779170488177
16893000	-1733.5130875233478	-1680.8862654741692	-52.62682204917863	-1680.8862654741692	945.6672696055123	-49.52813837273145	0.0017321166300473764	1.0371887991299713	1.2661611291881405	1.0371887991299713	0.5325562937996136	1.594348684952668	0.5325562937996136	0.5695571618441222	2.4114754824405087E-4	-7.134396705591487	1070.8327303944877
16894000	-1729.0035024897015	-1677.5218239241967	-51.481678565504915	-1677.5218239241967	850.493358599714	-48.382994889057734	0.003807576224958729	1.0371887991299713	1.2661611291881405	1.0371887991299713	0.5325562937996136	1.594348684952668	0.5325562937996136	0.5695571618441222	2.7511911090179235E-4	-7.134396705591487	1166.0066414002858
16895000	-1729.9652917952776	-1678.5344750593354	-51.4308167359422	-1678.5344750593354	903.6820780827558	-48.33213305949502	0.002171577783366414	1.0371887991299713	1.3787633078050043	1.0371887991299713	0.3428314423972129	1.8611962091406054	0.3428314423972129	0.5695571618441222	3.3322425694908415E-4	-7.134396705591487	1112.8179219172443
16896000	-1734.2925178558921	-1681.8733404617315	-52.419177394160734	-1681.8733404617315	1005.3256420702758	-49.32049371771355	0.0016618941686647128	1.1370136653158813	1.3787633078050043	1.1370136653158813	0.24300657621130287	1.8611962091406054	0.24300657621130287	0.5695571618441222	2.8465926554789914E-4	-7.134396705591487	1011.1743579297242
16897000	-1733.4701407878813	-1678.6476468896471	-54.82249389823418	-1678.6476468896471	1125.1564180079406	-51.723810221787	9.89739382587706E-4	1.1370136653158813	1.3787633078050043	1.1370136653158813	0.24300657621130287	1.8611962091406054	0.24300657621130287	0.5695571618441222	2.335099572594092E-4	-7.134396705591487	891.3435819920594
16898000	-1731.3570784424226	-1682.4780324490991	-48.87904599332332	-1682.4780324490991	682.4275286961423	-45.780362316876136	0.003684736765761159	1.175095200063852	1.302600238309063	1.175095200063852	0.2435090836122523	1.8601911943387066	0.2435090836122523	0.5695571618441222	5.604406771010931E-4	-7.134396705591487	1334.0724713038576
16899000	-1726.9484171137901	-1677.6490055685724	-49.29941154521781	-1677.6490055685724	648.7864731292601	-46.20072786877063	0.002808642359896803	1.175095200063852	1.302600238309063	1.175095200063852	0.2435090836122523	1.8601911943387066	0.2435090836122523	0.5695571618441222	4.1445885418999216E-4	-7.134396705591487	1367.7135268707398
16900000	-1732.7511258878371	-1683.2793920035786	-49.471733884258676	-1683.2793920035786	665.6948465962594	-46.373050207811495	0.003148133355497328	1.175095200063852	1.302600238309063	1.175095200063852	0.2435090836122523	1.8601911943387066	0.2435090836122523	0.5695571618441222	5.057482367528768E-4	-7.134396705591487	1350.8051534037406
16901000	-1732.7181144253998	-1682.3593184261806	-50.35879599921912	-1682.3593184261806	753.1576566729241	-47.26011232277194	0.003934773699528097	1.175095200063852	1.302600238309063	1.175095200063852	0.2435090836122523	1.8601911943387066	0.2435090836122523	0.5695571618441222	3.408401611541361E-4	-7.134396705591487	1263.342343327076
16902000	-1733.3148340493458	-1679.9849991359717	-53.329834913374015	-1679.9849991359717	1232.7102080310988	-50.231151236926834	0.0022340398501062226	1.0355536231447962	1.302600238309063	1.0355536231447962	0.38305066053130804	1.8601911943387066	0.38305066053130804	0.5695571618441222	2.3459471333920368E-4	-7.134396705591487	783.7897919689012
16903000	-1734.1947414844212	-1682.3000587468307	-51.894682737590564	-1682.3000587468307	663.1195268784537	-48.795999061143384	0.007636632395500644	1.0355536231447962	1.302600238309063	1.0355536231447962	0.38305066053130804	1.8601911943387066	0.38305066053130804	0.5695571618441222	4.818618262666393E-4	-7.134396705591487	1353.3804731215464
16904000	-1728.0661705403304	-1678.3093544745186	-49.756816065811726	-1678.3093544745186	668.8835040251079	-46.658132389364546	0.004870770997512171	1.0355536231447962	1.302600238309063	1.0355536231447962	0.38305066053130804	1.8601911943387066	0.38305066053130804	0.5695571618441222	3.4312822625318004E-4	-7.134396705591487	1347.6164959748921
16905000	-1728.6055195737947	-1676.0386629337725	-52.56685664002226	-1676.0386629337725	1048.257759688538	-49.46817296357508	0.0020831011709795686	1.0355536231447962	1.302600238309063	1.0355536231447962	0.38305066053130804	1.8601911943387066	0.38305066053130804	0.5695571618441222	2.4271207347826694E-4	-7.134396705591487	968.242240311462
16906000	-1735.000290860624	-1680.3302840253668	-54.67000683525721	-1680.3302840253668	1324.4450230480418	-51.57132315881003	0.002384747085223761	1.0355536231447962	1.3490879103041518	1.0355536231447962	0.38305066053130804	1.8137035223436178	0.38305066053130804	0.5695571618441222	1.8832875763656525E-4	-7.134396705591487	692.0549769519582
16907000	-1729.285542120717	-1677.2838871859997	-52.001654934717486	-1677.2838871859997	783.0215243781502	-48.902971258270306	0.005706155838662051	1.0355536231447962	1.3490879103041518	1.0355536231447962	0.38305066053130804	1.8137035223436178	0.38305066053130804	0.5695571618441222	3.273842245549961E-4	-7.134396705591487	1233.4784756218498
16908000	-1730.9309761513484	-1680.4842200490598	-50.446756102288724	-1680.4842200490598	782.9349430668234	-47.34807242584154	0.003760343051596953	1.0355536231447962	1.3490879103041518	1.0355536231447962	0.38305066053130804	1.8137035223436178	0.38305066053130804	0.5695571618441222	3.1067959293390966E-4	-7.134396705591487	1233.5650569331765
16909000	-1728.7685417617747	-1678.015504481586	-50.75303728018869	-1678.015504481586	737.1946177167024	-47.65435360374151	0.0019523730172192858	1.0355536231447962	1.3490879103041518	1.0355536231447962	0.38305066053130804	1.8137035223436178	0.38305066053130804	0.5695571618441222	3.970685751382059E-4	-7.134396705591487	1279.3053822832976
16910000	-1728.1453496241675	-1676.5988259807473	-51.54652364342022	-1676.5988259807473	857.656618225023	-48.44783996697304	0.0020073690519836814	1.0355536231447962	1.3490879103041518	1.0355536231447962	0.38305066053130804	1.8137035223436178	0.38305066053130804	0.5695571618441222	2.815424256110722E-4	-7.134396705591487	1158.843381774977
16911000	-1738.5391765476184	-1688.1105820934658	-50.42859445415243	-1688.1105820934658	767.7573432603963	-47.35361941682168	0.004291044722613386	0.9365531321977449	1.3490879103041518	0.9365531321977449	0.38305066053130804	2.0117045042377204	0.38305066053130804	0.5458485227276969	4.874256009431539E-4	-7.134396705591487	1248.7426567396037
16912000	-1737.1475819297004	-1678.7153115848878	-58.432270344812736	-1678.7153115848878	1499.8092328043576	-55.357295307481984	0.003551411072397595	1.080026056256453	1.3490879103041518	1.080026056256453	0.38305066053130804	1.7247586561203043	0.38305066053130804	0.5458485227276969	1.606368670609061E-4	-7.134396705591487	516.6907671956424
16913000	-1729.8884877591654	-1674.3139113809168	-55.57457637824857	-1674.3139113809168	1332.6101109912813	-52.49960134091782	0.0031095216048591754	1.080026056256453	1.3490879103041518	1.080026056256453	0.38305066053130804	1.7247586561203043	0.38305066053130804	0.5458485227276969	1.9380525305207866E-4	-7.134396705591487	683.8898890087187
16914000	-1726.6621421493226	-1675.935148718688	-50.72699343063456	-1675.935148718688	803.692626775103	-47.652018393303806	0.003930922266274486	1.080026056256453	1.3490879103041518	1.080026056256453	0.38305066053130804	1.7247586561203043	0.38305066053130804	0.5458485227276969	3.3095485228988884E-4	-7.134396705591487	1212.807373224897
16915000	-1728.3924539729119	-1677.9794142093822	-50.41303976352961	-1677.9794142093822	664.3330950644223	-47.45170106341922	0.005835196403674356	1.080026056256453	1.2954953430681033	1.080026056256453	0.40984694414933226	1.7247586561203043	0.40984694414933226	0.4322121855073354	4.028967385925725E-4	-7.134396705591487	1352.1669049355778
16916000	-1725.7753867478687	-1676.8390050981925	-48.93638164967604	-1676.8390050981925	640.3849707860498	-45.83822456193954	0.0034120779574204406	1.080026056256453	1.2954953430681033	1.080026056256453	0.40984694414933226	1.7247586561203043	0.40984694414933226	0.5690305731334462	4.2204599222833987E-4	-7.134396705591487	1376.11502921395
16917000	-1727.4274166939458	-1677.2024161290713	-50.22500056487448	-1677.2024161290713	678.0374728201006	-47.126843477137975	0.005395738241374012	1.080026056256453	1.2954953430681033	1.080026056256453	0.40984694414933226	1.7247586561203043	0.40984694414933226	0.5690305731334462	3.718814037186404E-4	-7.134396705591487	1338.4625271798996
16918000	-1727.4321983824611	-1677.086476250515	-50.34572213194603	-1677.086476250515	725.8672928180031	-47.24756504420953	0.00488475030020778	1.1212256532021727	1.2954953430681033	1.1212256532021727	0.40984694414933226	1.6423594622288649	0.40984694414933226	0.5690305731334462	4.1516988868691037E-4	-7.134396705591487	1290.632707181997
16919000	-1727.1350173766475	-1676.7404257180763	-50.39459165857125	-1676.7404257180763	700.7775465874874	-47.29643457083475	0.005638311619720873	1.1212256532021727	1.4537721190113921	1.1212256532021727	0.40984694414933226	1.484082686285576	0.40984694414933226	0.5690305731334462	3.8088187451854944E-4	-7.134396705591487	1315.7224534125126
16920000	-1727.8041538539676	-1678.1382437273628	-49.665910126604714	-1678.1382437273628	686.7725854151623	-46.56775303886821	0.00464110258608707	1.2376584699340611	1.2209064855476155	1.2376584699340611	0.40984694414933226	1.484082686285576	0.40984694414933226	0.5690305731334462	3.833502580456085E-4	-7.134396705591487	1329.7274145848378
16921000	-1731.9524240196522	-1681.7186407902682	-50.233783229383945	-1681.7186407902682	809.6072008455525	-47.13562614164744	0.0029823116097016586	1.2376584699340611	1.2209064855476155	1.2376584699340611	0.40984694414933226	1.484082686285576	0.40984694414933226	0.5690305731334462	3.4595473386988244E-4	-7.134396705591487	1206.8927991544474
16922000	-1732.152960106804	-1680.4168665495847	-51.7360935572193	-1680.4168665495847	899.9065231664616	-48.60134112965625	0.002637171514729156	1.2376584699340611	1.2209064855476155	1.2376584699340611	0.40984694414933226	1.484082686285576	0.40984694414933226	0.605625912959994	2.3840906580378964E-4	-7.134396705591487	1116.5934768335383
16923000	-1734.6710870606353	-1685.3028103752647	-49.36827668537062	-1685.3028103752647	654.8105477495772	-46.4529494024683	0.004305842325537519	1.2376584699340611	1.2209064855476155	1.2376584699340611	0.40984694414933226	1.484082686285576	0.40984694414933226	0.3862007682992604	3.8833326276089316E-4	-7.134396705591487	1361.6894522504228
16924000	-1735.2999701589483	-1683.4589579476883	-51.84101221125993	-1683.4589579476883	1049.6865757803155	-48.97902539730671	0.00295775429130335	0.7932616778516797	1.2209064855476155	0.7932616778516797	0.40984694414933226	2.372876270450339	0.40984694414933226	0.3328602993501662	3.6599298962707266E-4	-7.134396705591487	966.8134242196845
16925000	-1732.4060677458517	-1681.782538468538	-50.62352927731369	-1681.782538468538	743.584556053511	-47.72235018742539	0.006106547824712811	0.7932616778516797	1.2209064855476155	0.7932616778516797	0.40984694414933226	2.372876270450339	0.40984694414933226	0.37205257528524344	5.052574455876221E-4	-7.134396705591487	1272.915443946489
16926000	-1732.2557415794568	-1680.50729439428	-51.7484471851766	-1680.50729439428	809.9252164595199	-48.8472680952883	0.0015283461012969512	0.7932616778516797	1.2209064855476155	0.7932616778516797	0.40984694414933226	2.372876270450339	0.40984694414933226	0.37205257528524344	4.0705339895069897E-4	-7.134396705591487	1206.57478354048
16927000	-1736.5528262797495	-1681.3990068771557	-55.15381940259395	-1681.3990068771557	1492.2341025068	-52.25264031270565	0.002395060229967255	0.7932616778516797	1.2209064855476155	0.7932616778516797	0.40984694414933226	2.372876270450339	0.40984694414933226	0.37205257528524344	1.8768303667800106E-4	-7.134396705591487	524.2658974932001
16928000	-1738.005056181759	-1682.802699146208	-55.2023570355512	-1682.802699146208	1617.3959119735152	-52.280910897920194	0.0016615685280081769	0.7932616778516797	1.2209064855476155	0.7932616778516797	0.40984694414933226	2.372876270450339	0.40984694414933226	0.39231962302794965	1.857581383996005E-4	-7.134396705591487	399.10408802648476
16929000	-1739.4902693319245	-1685.9662558347975	-53.52401349712706	-1685.9662558347975	1241.6566136204974	-50.60256735949605	0.0029424706189301896	0.7932616778516797	1.2209064855476155	0.7932616778516797	0.40984694414933226	2.372876270450339	0.40984694414933226	0.39231962302794965	2.696865183035331E-4	-7.134396705591487	774.8433863795026
16930000	-1733.8226456551606	-1681.6197404061454	-52.20290524901512	-1681.6197404061454	1052.9815377583561	-49.28145911138411	0.0019459048949126737	0.7932616778516797	1.2209064855476155	0.7932616778516797	0.40984694414933226	2.372876270450339	0.40984694414933226	0.39231962302794965	2.7948692868355753E-4	-7.134396705591487	963.5184622416439
16931000	-1730.6356831084597	-1678.9963168081779	-51.63936630028184	-1678.9963168081779	837.0997140791574	-48.717920162650834	0.004948034993336276	0.7932616778516797	1.2209064855476155	0.7932616778516797	0.40984694414933226	2.372876270450339	0.40984694414933226	0.39231962302794965	3.5457070379222785E-4	-7.134396705591487	1179.4002859208426
16932000	-1733.7013411598748	-1681.007666266758	-52.69367489311676	-1681.007666266758	1005.9846809768047	-49.77222875548575	0.0014962079128012665	0.7932616778516797	0.9603141272710458	0.7932616778516797	0.40984694414933226	2.633468628726909	0.40984694414933226	0.39231962302794965	3.1762444118913933E-4	-7.134396705591487	1010.5153190231953
16933000	-1735.061708028995	-1683.3193366303678	-51.74237139862728	-1683.3193366303678	942.88303805794	-48.82092526099627	0.0035074422783074747	0.7932616778516797	0.9603141272710458	0.7932616778516797	0.40984694414933226	2.633468628726909	0.40984694414933226	0.39231962302794965	3.238016893956793E-4	-7.134396705591487	1073.61696194206
16934000	-1732.8287255438845	-1683.5639813682528	-49.26474417563168	-1683.5639813682528	691.0459108046897	-46.34329803800067	0.0027326747425007636	0.7932616778516797	0.9603141272710458	0.7932616778516797	0.40984694414933226	2.633468628726909	0.40984694414933226	0.39231962302794965	5.600591635717386E-4	-7.134396705591487	1325.4540891953102
16935000	-1733.194944547044	-1683.8914858243697	-49.30345872267439	-1683.8914858243697	688.1760630795538	-46.382012585043384	0.00423610225155993	0.8575120133538545	0.8318134562666962	0.8575120133538545	0.40984694414933226	2.633468628726909	0.40984694414933226	0.39231962302794965	4.897439488008228E-4	-7.134396705591487	1328.3239369204462
16936000	-1736.539696585014	-1684.6443129137594	-51.895383671254734	-1684.6443129137594	873.904178480704	-48.973937533623726	0.0037672309540701895	0.8575120133538545	0.8318134562666962	0.8575120133538545	0.40984694414933226	2.633468628726909	0.40984694414933226	0.39231962302794965	3.0842804381521455E-4	-7.134396705591487	1142.595821519296
16937000	-1729.1581213682928	-1680.3065015999193	-48.85161976837342	-1680.3065015999193	659.6409096614577	-45.99212858108916	0.0031642765926850505	1.0755517487613098	0.8318134562666962	1.0755517487613098	0.40984694414933226	2.1973891579119984	0.40984694414933226	0.3303646726812009	6.337044157153066E-4	-7.134396705591487	1356.8590903385423
16938000	-1734.959873148127	-1684.3007586922472	-50.659114455879774	-1684.3007586922472	812.6056163305274	-47.79962326859552	0.003920027295423956	1.0755517487613098	0.8318134562666962	1.0755517487613098	0.40984694414933226	2.1973891579119984	0.40984694414933226	0.3303646726812009	3.9715309493125684E-4	-7.134396705591487	1203.8943836694725
16939000	-1734.9900477536182	-1681.4773080484624	-53.512739705155795	-1681.4773080484624	1275.8349496186627	-50.65324851787154	0.0015545217695764118	1.0755517487613098	0.8318134562666962	1.0755517487613098	0.40984694414933226	2.1973891579119984	0.40984694414933226	0.3303646726812009	2.703662797598782E-4	-7.134396705591487	740.6650503813373
16940000	-1733.8995341230816	-1682.2393077999968	-51.66022632308472	-1682.2393077999968	989.1715478440007	-48.76355039350939	0.0031246276107250565	1.0755517487613098	0.8318134562666962	1.0755517487613098	0.40984694414933226	2.1973891579119984	0.40984694414933226	0.36754941497227256	3.857329395200111E-4	-7.134396705591487	1027.3284521559995
16941000	-1732.5138983053703	-1679.957466023211	-52.55643228215918	-1679.957466023211	743.4565905069611	-49.65975635258385	0.00754687644119868	1.0755517487613098	0.8318134562666962	1.0755517487613098	0.40984694414933226	2.1973891579119984	0.40984694414933226	0.36754941497227256	4.813163727274127E-4	-7.134396705591487	1273.0434094930388
16942000	-1734.6231551360418	-1681.6908630664095	-52.93229206963223	-1681.6908630664095	966.0936903704749	-50.0356161400569	0.00451001482340268	0.8276985950936034	1.3275197636021088	0.8276985950936034	0.40984694414933226	2.1973891579119984	0.40984694414933226	0.36754941497227256	2.781331200084378E-4	-7.134396705591487	1050.4063096295251
16943000	-1733.9073837235098	-1682.709837813081	-51.19754591042874	-1682.709837813081	923.1048625346067	-48.300869980853406	0.003928502654915481	0.8276985950936034	1.3046013768041105	0.8276985950936034	0.4213061375483314	2.1973891579119984	0.4213061375483314	0.36754941497227256	3.894412302421624E-4	-7.134396705591487	1093.3951374653934
16944000	-1732.7113343668946	-1683.272223254808	-49.43911111208656	-1683.272223254808	671.5356669681498	-46.54243518251123	0.005374466974018786	0.8276985950936034	1.3046013768041105	0.8276985950936034	0.4213061375483314	2.1973891579119984	0.4213061375483314	0.36754941497227256	4.5930377857826175E-4	-7.134396705591487	1344.9643330318502
16945000	-1733.9298702254705	-1684.3060842399775	-49.62378598549288	-1684.3060842399775	708.2158348184355	-46.72711005591755	0.004818188765098252	0.8276985950936034	1.3046013768041105	0.8276985950936034	0.4213061375483314	2.1973891579119984	0.4213061375483314	0.36754941497227256	4.157719956226032E-4	-7.134396705591487	1308.2841651815645
16946000	-1732.4095424183363	-1682.7470817509968	-49.66246066733943	-1682.7470817509968	708.1412725679088	-46.784606434562754	0.003349918320534486	0.8276985950936034	1.3046013768041105	0.8276985950936034	0.4213061375483314	2.1973891579119984	0.4213061375483314	0.3487277181736171	3.743787631574987E-4	-7.134396705591487	1308.3587274320912
16947000	-1737.1812447242246	-1684.5769391386862	-52.60430558553851	-1684.5769391386862	1183.2481858735741	-49.79052550933894	0.0025702042935591032	0.8276985950936034	1.1488805084929665	0.8276985950936034	0.4213061375483314	2.3531100262231424	0.4213061375483314	0.2846535615965173	3.8892491862353235E-4	-7.134396705591487	833.2518141264259
16948000	-1737.368799295725	-1685.9525657571105	-51.41623353861441	-1685.9525657571105	918.5657705713311	-48.602453462414836	0.0019500967677819035	0.9977183690120198	0.8088409606561338	0.9977183690120198	0.4213061375483314	2.3531100262231424	0.4213061375483314	0.2846535615965173	4.0288683789635324E-4	-7.134396705591487	1097.934229428669
16949000	-1732.4205283771462	-1681.875197901004	-50.545330476142134	-1681.875197901004	783.5974391911801	-47.53324544728865	0.004701935211830438	0.9977183690120198	0.8088409606561338	0.9977183690120198	0.4213061375483314	2.3531100262231424	0.4213061375483314	0.4829585142504257	4.3753653241760055E-4	-7.134396705591487	1232.90256080882
16950000	-1735.3877316830371	-1680.2657706489808	-55.121961034056355	-1680.2657706489808	1554.268207046205	-52.10987600520287	0.0018935746823030004	0.9977183690120198	0.8088409606561338	0.9977183690120198	0.4213061375483314	2.3531100262231424	0.4213061375483314	0.4829585142504257	1.9194869667771722E-4	-7.134396705591487	462.2317929537951
16951000	-1736.729985835081	-1683.2170879677585	-53.51289786732251	-1683.2170879677585	1209.4061864418627	-50.55616544836824	0.0031747618925067	0.9977183690120198	0.8088409606561338	0.9977183690120198	0.4213061375483314	2.3531100262231424	0.4213061375483314	0.42760590435120854	2.705965732550807E-4	-7.134396705591487	807.0938135581373
16952000	-1728.9080982812168	-1679.2783287198001	-49.629769561416616	-1679.2783287198001	677.5742855321904	-46.67303714246235	0.004984041795358455	0.9977183690120198	0.8088409606561338	0.9977183690120198	0.4213061375483314	2.3531100262231424	0.4213061375483314	0.42760590435120854	4.594023109368494E-4	-7.134396705591487	1338.9257144678095
16953000	-1733.7330293935902	-1680.3587558751142	-53.37427351847597	-1680.3587558751142	1252.8658817472865	-50.4175410995217	0.0027711681884103425	0.9977183690120198	0.8088409606561338	0.9977183690120198	0.4213061375483314	2.3531100262231424	0.4213061375483314	0.42760590435120854	2.7741315056530464E-4	-7.134396705591487	763.6341182527135
16954000	-1736.217390968481	-1681.4659670200783	-54.751423948402625	-1681.4659670200783	1490.789338769331	-51.79469152944836	0.0020516617226562597	0.9977183690120198	0.8088409606561338	0.9977183690120198	0.4213061375483314	2.3531100262231424	0.4213061375483314	0.42760590435120854	2.067278288815441E-4	-7.134396705591487	525.7106612306691
16955000	-1739.9647315581467	-1683.3354804510918	-56.629251107054905	-1683.3354804510918	1245.481482809588	-53.67251868810064	0.004268823482722367	0.9977183690120198	0.7136522137702684	0.9977183690120198	0.46890051099126406	2.3531100262231424	0.46890051099126406	0.42760590435120854	2.3183494574708258E-4	-7.134396705591487	771.018517190412
16956000	-1735.6159048464465	-1683.6231304792602	-51.99277436718622	-1683.6231304792602	1022.1668105312824	-49.036041948231954	0.002900781902858741	0.9977183690120198	0.7136522137702684	0.9977183690120198	0.46890051099126406	2.3531100262231424	0.46890051099126406	0.42760590435120854	3.435193448474807E-4	-7.134396705591487	994.3331894687176
16957000	-1731.4265237865295	-1681.7806264513129	-49.64589733521675	-1681.7806264513129	682.4142207989029	-46.689164916262484	0.002556186484638962	0.9977183690120198	0.7136522137702684	0.9977183690120198	0.46890051099126406	2.3531100262231424	0.46890051099126406	0.42760590435120854	4.7834175541013757E-4	-7.134396705591487	1334.085779201097
16958000	-1732.9638071954846	-1680.3574308206264	-52.606376374858236	-1680.3574308206264	1041.3716432892454	-49.64964395590397	0.0017141343769615108	1.2199680225969964	0.7136522137702684	1.2199680225969964	0.46890051099126406	1.9086107190531891	0.46890051099126406	0.42760590435120854	2.881377632119852E-4	-7.134396705591487	975.1283567107546
16959000	-1735.2187015636018	-1683.8966967330996	-51.32200483050214	-1683.8966967330996	932.3975518942344	-48.36527241154787	0.0028526330871692556	1.2363626717194909	0.7136522137702684	1.2363626717194909	0.4525058618687695	1.9086107190531891	0.4525058618687695	0.42760590435120854	3.5616260882376694E-4	-7.134396705591487	1084.1024481057657
16960000	-1733.4409525729284	-1682.9457444163327	-50.495208156595695	-1682.9457444163327	830.5588831188425	-47.542233743805504	0.0024831887138739364	1.327462710270661	0.7136522137702684	1.327462710270661	0.4525058618687695	1.7264106419508487	0.4525058618687695	0.4238478981871336	4.445019054991034E-4	-7.134396705591487	1185.9411168811575
16961000	-1737.3241188529414	-1685.7534204709389	-51.57069838200258	-1685.7534204709389	825.4000238773856	-48.61772396921239	0.0017100877843898858	1.327462710270661	0.7136522137702684	1.327462710270661	0.4525058618687695	1.7264106419508487	0.4525058618687695	0.4238478981871336	3.0927994083946496E-4	-7.134396705591487	1191.0999761226144
16962000	-1734.6887284284965	-1681.4382625071764	-53.25046592131998	-1681.4382625071764	1185.2922081474626	-50.29749150852979	0.0026600255127889895	1.327462710270661	0.7136522137702684	1.327462710270661	0.4525058618687695	1.7264106419508487	0.4525058618687695	0.4238478981871336	2.7721821609747366E-4	-7.134396705591487	831.2077918525374
16963000	-1732.5615669461058	-1680.903937433574	-51.65762951253189	-1680.903937433574	828.2893900859543	-48.56905105811453	0.001716432289335261	1.164951654499532	1.0386743253125268	1.164951654499532	0.4525058618687695	1.7264106419508487	0.4525058618687695	0.5594519398143027	3.754879951174215E-4	-7.134396705591487	1188.2106099140456
16964000	-1731.3379799623604	-1679.1830303077243	-52.1549496546361	-1679.1830303077243	1017.3401044363899	-49.06637120021874	0.0026623040743140674	1.164951654499532	1.0386743253125268	1.164951654499532	0.4525058618687695	1.7264106419508487	0.4525058618687695	0.5594519398143027	2.5501293678727914E-4	-7.134396705591487	999.1598955636101
16965000	-1728.985298269762	-1679.0808836010833	-49.90441466867876	-1679.0808836010833	669.6828841546541	-46.8158362142614	0.005319978595545184	1.164951654499532	1.0386743253125268	1.164951654499532	0.4525058618687695	1.7264106419508487	0.4525058618687695	0.5594519398143027	3.8282670854227716E-4	-7.134396705591487	1346.817115845346
16966000	-1728.1112113583931	-1677.7331100138797	-50.37810134451345	-1677.7331100138797	725.3465470275491	-47.218120922202615	0.003843416332011604	1.164951654499532	1.0386743253125268	1.164951654499532	0.4525058618687695	1.7264106419508487	0.4525058618687695	0.630853907707782	3.3373390168880333E-4	-7.134396705591487	1291.1534529724509
16967000	-1731.7345589015458	-1680.7160695559255	-51.01848934562041	-1680.7160695559255	699.9483097506904	-47.85850892330957	0.00608464889377069	1.164951654499532	1.363544405738297	1.164951654499532	0.5132256649557358	1.2801009553511458	0.5132256649557358	0.630853907707782	3.870802975814755E-4	-7.134396705591487	1316.5516902493096
16968000	-1730.010353540358	-1679.594549211613	-50.415804328745054	-1679.594549211613	650.6068217198894	-47.255823906434216	0.006288177542324852	1.164951654499532	1.363544405738297	1.164951654499532	0.5132256649557358	1.2801009553511458	0.5132256649557358	0.630853907707782	3.969972648501001E-4	-7.134396705591487	1365.8931782801105
16969000	-1731.0292314926762	-1679.2306819593248	-51.79854953335152	-1679.2306819593248	927.4766311451501	-48.63856911104068	0.002121096295431022	1.164951654499532	1.363544405738297	1.164951654499532	0.5132256649557358	1.2801009553511458	0.5132256649557358	0.630853907707782	2.509404592254006E-4	-7.134396705591487	1089.0233688548499
16970000	-1738.4291003573965	-1682.8956652060367	-55.53343515135965	-1682.8956652060367	1479.3875764231764	-52.37345472904881	0.0011281817184083818	1.164951654499532	1.559716285847823	1.164951654499532	0.5132256649557358	1.0839290752416197	0.5132256649557358	0.630853907707782	1.796666324851788E-4	-7.134396705591487	537.1124235768236
16971000	-1739.6058045150526	-1682.810386688584	-56.79541782646846	-1682.810386688584	1655.9432091215733	-53.47695468480312	0.002172108390753856	1.164951654499532	1.559716285847823	1.164951654499532	0.5132256649557358	1.0839290752416197	0.5132256649557358	0.7893366270622821	1.3228080369994492E-4	-7.134396705591487	360.5567908784267
16972000	-1735.6042305260842	-1683.9256955853325	-51.67853494075168	-1683.9256955853325	894.0725316630136	-48.73901822430975	0.0032209720770147265	1.164951654499532	1.559716285847823	1.164951654499532	0.5132256649557358	1.0839290752416197	0.5132256649557358	0.41039020183887415	2.32036319480999E-4	-7.134396705591487	1122.4274683369863
16973000	-1737.7215551113966	-1682.200442900521	-55.52111221087558	-1682.200442900521	1762.9497430114895	-52.58159549443365	0.0014539195658880156	1.164951654499532	1.559716285847823	1.164951654499532	0.5132256649557358	1.0839290752416197	0.5132256649557358	0.41039020183887415	1.5260207717558745E-4	-7.134396705591487	253.55025698851045
16974000	-1734.2175693414645	-1682.0483800726813	-52.16918926878313	-1682.0483800726813	1030.1849421165878	-49.22642567167529	0.0022613140839848017	1.164951654499532	1.559716285847823	1.164951654499532	0.5132256649557358	1.0839290752416197	0.5132256649557358	0.41363708250478537	2.3460063000495297E-4	-7.134396705591487	986.3150578834122
16975000	-1737.7215720812126	-1682.6240413251014	-55.09753075611118	-1682.6240413251014	1442.1775453812907	-52.15476715900334	0.0020362749690581955	1.164951654499532	1.559716285847823	1.164951654499532	0.5132256649557358	1.0839290752416197	0.5132256649557358	0.41363708250478537	1.5861943386248783E-4	-7.134396705591487	574.3224546187093
16976000	-1732.7583711015532	-1682.504623182104	-50.25374791944898	-1682.504623182104	650.4161216191646	-47.141145010954915	0.005594455297823076	1.164951654499532	1.559716285847823	1.164951654499532	0.5132256649557358	1.0839290752416197	0.5132256649557358	0.5834763938910136	3.430826994121808E-4	-7.134396705591487	1366.0838783808354
16977000	-1740.4726322384538	-1687.4823908043988	-52.99024143405486	-1687.4823908043988	749.3336526073612	-49.92030130869513	0.006291925785626361	1.4058926312624627	1.0778343323219615	1.4058926312624627	0.5132256649557358	1.0839290752416197	0.5132256649557358	0.5408136107566746	2.951570858378239E-4	-7.134396705591487	1267.1663473926387
16978000	-1735.880623091092	-1685.758601191313	-50.12202189977917	-1685.758601191313	715.1578041068706	-47.05208177441944	0.003657866858087442	1.4058926312624627	1.0778343323219615	1.4058926312624627	0.5024203896366688	1.1055396258797539	0.5024203896366688	0.5408136107566746	2.958555784289957E-4	-7.134396705591487	1301.3421958931294
16979000	-1739.176645113134	-1680.667138079454	-58.50950703368006	-1680.667138079454	1435.5804782008188	-55.43956690832033	0.0037502846819748403	1.4058926312624627	1.0778343323219615	1.4058926312624627	0.5024203896366688	1.1055396258797539	0.5024203896366688	0.5408136107566746	1.6260475090706155E-4	-7.134396705591487	580.9195217991812
16980000	-1742.9300636905489	-1685.5861496339157	-57.3439140566331	-1685.5861496339157	1430.3794148180004	-54.08381093636626	6.558789738014346E-4	1.4058926312624627	1.0778343323219615	1.4058926312624627	0.5024203896366688	1.1055396258797539	0.5024203896366688	0.7309766056637865	1.6187904310095832E-4	-7.134396705591487	586.1205851819996
16981000	-1737.024560501302	-1685.2153842782477	-51.80917622305429	-1685.2153842782477	830.683424957655	-48.68497378263554	0.0017725701717240783	1.4058926312624627	1.0778343323219615	1.4058926312624627	0.5024203896366688	1.1055396258797539	0.5024203896366688	0.5950759258156928	3.2404357293930997E-4	-7.134396705591487	1185.816575042345
16982000	-1732.6719430964142	-1682.6749201429784	-49.99702295343584	-1682.6749201429784	714.9988877083216	-46.87282051301709	0.0037187075218220005	1.4058926312624627	1.0778343323219615	1.4058926312624627	0.5024203896366688	1.1055396258797539	0.5024203896366688	0.5950759258156928	3.0889882059668294E-4	-7.134396705591487	1301.5011122916785
16983000	-1736.3681634596298	-1683.5557707606993	-52.81239269893063	-1683.5557707606993	967.1433676763431	-49.68819025851188	0.0033181260102284477	1.4058926312624627	1.0778343323219615	1.4058926312624627	0.5024203896366688	1.1055396258797539	0.5024203896366688	0.5950759258156928	2.609788600907555E-4	-7.134396705591487	1049.3566323236569
16984000	-1731.7871779006928	-1681.7492819045228	-50.037895996169844	-1681.7492819045228	653.5895007510177	-46.913693555751095	0.0023971758363012107	1.4058926312624627	1.0778343323219615	1.4058926312624627	0.5024203896366688	1.1055396258797539	0.5024203896366688	0.5950759258156928	3.329533035421525E-4	-7.134396705591487	1362.9104992489824
16985000	-1735.8147992247732	-1684.964555347299	-50.85024387747424	-1684.964555347299	738.3149173761278	-47.72604143705549	0.002108297488007816	1.4058926312624627	1.0778343323219615	1.4058926312624627	0.5024203896366688	1.1055396258797539	0.5024203896366688	0.5950759258156928	3.170774047367035E-4	-7.134396705591487	1278.1850826238722
16986000	-1734.5687683521571	-1683.6147768909718	-50.9539914611852	-1683.6147768909718	650.3237394722386	-47.82978902076645	0.007327587024941249	1.4058926312624627	1.0778343323219615	1.4058926312624627	0.5024203896366688	1.1055396258797539	0.5024203896366688	0.5950759258156928	4.612009445887757E-4	-7.134396705591487	1366.1762605277613
16987000	-1733.912507289115	-1682.9997150835825	-50.9127922055324	-1682.9997150835825	803.560175967199	-47.78858976511365	0.0026259310736278262	1.4058926312624627	1.0778343323219615	1.4058926312624627	0.5024203896366688	1.1055396258797539	0.5024203896366688	0.5950759258156928	2.822561737113E-4	-7.134396705591487	1212.939824032801
16988000	-1733.542326950128	-1681.6322389111972	-51.91008803893084	-1681.6322389111972	905.0839479188112	-48.78588559851209	0.0039405067565847635	1.4058926312624627	1.0778343323219615	1.4058926312624627	0.5024203896366688	1.1055396258797539	0.5024203896366688	0.5950759258156928	2.8977608572028016E-4	-7.134396705591487	1111.4160520811888
16989000	-1732.3350110173797	-1679.684909289586	-52.65010172779373	-1679.684909289586	1039.114062733304	-49.52589928737498	0.0021521913570952526	1.4058926312624627	1.0778343323219615	1.4058926312624627	0.5024203896366688	1.1055396258797539	0.5024203896366688	0.5950759258156928	2.277001436075841E-4	-7.134396705591487	977.3859372666959
16990000	-1736.4360843850193	-1686.052085388023	-50.38399899699626	-1686.052085388023	730.932739128313	-47.25979655657751	0.0043329074386415966	1.4058926312624627	1.0778343323219615	1.4058926312624627	0.5024203896366688	1.1055396258797539	0.5024203896366688	0.5950759258156928	2.9441872444803163E-4	-7.134396705591487	1285.567260871687
16991000	-1734.3503504397675	-1684.2661869390295	-50.08416350073806	-1684.2661869390295	743.4848992721454	-47.12679573601432	0.0030970522279251036	1.4058926312624627	1.0778343323219615	1.4058926312624627	0.5024203896366688	1.1055396258797539	0.5024203896366688	0.42824125012067854	3.356636842697681E-4	-7.134396705591487	1273.0151007278546
16992000	-1737.1953638259904	-1687.2559009304903	-49.93946289550022	-1687.2559009304903	684.4735327239337	-46.94042263557695	0.0038307073582187373	1.4058926312624627	1.0778343323219615	1.4058926312624627	0.5024203896366688	1.1055396258797539	0.5024203896366688	0.4699137453202137	4.3969499997035687E-4	-7.134396705591487	1332.0264672760663
16993000	-1737.633624125426	-1684.796735337888	-52.83688878753797	-1684.796735337888	1040.758191619257	-49.8378485276147	0.003175139214663311	1.4058926312624627	1.0778343323219615	1.4058926312624627	0.5024203896366688	1.1055396258797539	0.5024203896366688	0.4699137453202137	2.413962588432088E-4	-7.134396705591487	975.7418083807429
16994000	-1739.380123577319	-1685.2352586919367	-54.14486488538239	-1685.2352586919367	1304.2057052907144	-51.14582462545912	0.0014471732928261205	1.4058926312624627	1.0778343323219615	1.4058926312624627	0.5024203896366688	1.1055396258797539	0.5024203896366688	0.4699137453202137	2.017157279115905E-4	-7.134396705591487	712.2942947092856
16995000	-1737.0411927454081	-1687.7776875009095	-49.26350524449875	-1687.7776875009095	646.6315446757634	-46.26446498457548	0.003365923924849846	1.4058926312624627	1.0778343323219615	1.4058926312624627	0.5024203896366688	1.1055396258797539	0.5024203896366688	0.4699137453202137	4.160161247128863E-4	-7.134396705591487	1369.8684553242365
16996000	-1738.5201931127997	-1687.7990921330631	-50.721100979736505	-1687.7990921330631	877.5167930961499	-47.722060719813236	0.003087452285134227	1.3133829103973336	1.0778343323219615	1.3133829103973336	0.5024203896366688	1.2905590676100123	0.5024203896366688	0.4699137453202137	3.762350146151502E-4	-7.134396705591487	1138.9832069038503
16997000	-1732.890873019671	-1682.9377433584384	-49.9531296612326	-1682.9377433584384	674.3340572931802	-46.95408940130933	0.0023931585125066793	1.3133829103973336	1.0778343323219615	1.3133829103973336	0.5024203896366688	1.2905590676100123	0.5024203896366688	0.4699137453202137	3.898637776404031E-4	-7.134396705591487	1342.1659427068198
16998000	-1729.9965115995428	-1680.528836536277	-49.467675063265844	-1680.528836536277	699.0404222413923	-46.468634803342574	0.003397672325458577	1.3133829103973336	1.0778343323219615	1.3133829103973336	0.5024203896366688	1.2905590676100123	0.5024203896366688	0.4699137453202137	4.163159078311786E-4	-7.134396705591487	1317.4595777586078
16999000	-1734.7005550370188	-1685.2695256300417	-49.43102940697707	-1685.2695256300417	668.0448652444014	-46.38151808267156	0.00475328329845506	1.3133829103973336	1.0778343323219615	1.3133829103973336	0.5024203896366688	1.2905590676100123	0.5024203896366688	0.5203848097024478	3.773427040207956E-4	-7.134396705591487	1348.4551347555985
17000000	-1735.6885728972998	-1682.8472714731129	-52.84130142418681	-1682.8472714731129	1114.1213726452715	-49.791790099881304	0.002053913631476021	1.3133829103973336	1.0778343323219615	1.3133829103973336	0.5024203896366688	1.2905590676100123	0.5024203896366688	0.5203848097024478	2.461737751674796E-4	-7.134396705591487	902.3786273547285
17001000	-1732.7355563503547	-1680.489473206578	-52.24608314377687	-1680.489473206578	1053.3655344351673	-49.196571819471366	0.00206328229669278	1.0522559328223986	1.0778343323219615	1.0522559328223986	0.5024203896366688	1.8128130227598824	0.5024203896366688	0.5203848097024478	2.5898488206146513E-4	-7.134396705591487	963.1344655648327
17002000	-1733.0695185735221	-1683.0258902501484	-50.04362832337369	-1683.0258902501484	718.1291906047979	-46.99411699906818	0.00391574298153922	1.0522559328223986	1.0778343323219615	1.0522559328223986	0.5024203896366688	1.8128130227598824	0.5024203896366688	0.5203848097024478	3.1653663862980395E-4	-7.134396705591487	1298.370809395202
17003000	-1729.8485726484844	-1676.0876949837761	-53.76087766470817	-1676.0876949837761	1237.118302863945	-50.71136634040266	0.002036122596402951	1.0522559328223986	1.0778343323219615	1.0522559328223986	0.5024203896366688	1.8128130227598824	0.5024203896366688	0.5203848097024478	2.1086603482599236E-4	-7.134396705591487	779.381697136055
17004000	-1732.8335954468328	-1683.631686371635	-49.20190907519787	-1683.631686371635	673.0822310672957	-46.15239775089236	0.0034344273124354285	1.0522559328223986	1.0778343323219615	1.0522559328223986	0.5024203896366688	1.8128130227598824	0.5024203896366688	0.5203848097024478	4.14523820030945E-4	-7.134396705591487	1343.4177689327043
17005000	-1737.165556896662	-1686.8477669458612	-50.31778995080092	-1686.8477669458612	709.750321583071	-47.268278626495416	0.0024210555266094592	1.0522559328223986	1.0778343323219615	1.0522559328223986	0.5024203896366688	1.8128130227598824	0.5024203896366688	0.5203848097024478	4.737753741797402E-4	-7.134396705591487	1306.7496784169289
17006000	-1737.6033213561257	-1685.177978934351	-52.42534242177472	-1685.177978934351	1114.3474601141395	-49.37583109746922	0.0020336278471559848	1.0522559328223986	1.0778343323219615	1.0522559328223986	0.5024203896366688	1.8128130227598824	0.5024203896366688	0.5203848097024478	3.503690198738118E-4	-7.134396705591487	902.1525398858605
17007000	-1731.1904184611094	-1678.5272059238803	-52.663212537229235	-1678.5272059238803	1097.1196619145903	-49.64693908198918	0.0017972240221131675	1.0522559328223986	1.0778343323219615	1.0522559328223986	0.5024203896366688	1.8128130227598824	0.5024203896366688	0.48714694063699443	2.487917405303214E-4	-7.134396705591487	919.3803380854097
17008000	-1733.1457717183446	-1683.0384144579714	-50.10735726037316	-1683.0384144579714	731.7427141119895	-46.94783533624688	0.00313146555053319	1.0522559328223986	1.0778343323219615	1.0522559328223986	0.5024203896366688	1.8128130227598824	0.5024203896366688	0.6303954095232243	3.8908940365177044E-4	-7.134396705591487	1284.7572858880105
17009000	-1729.4301943837406	-1677.7550301680756	-51.67516421566502	-1677.7550301680756	892.6113866202953	-48.60963007181088	0.003791225511997099	1.0522559328223986	1.0778343323219615	1.0522559328223986	0.5024203896366688	1.8128130227598824	0.5024203896366688	0.5364076292510868	3.2215261825871747E-4	-7.134396705591487	1123.8886133797046
17010000	-1730.297441035017	-1677.9170264373818	-52.38041459763536	-1677.9170264373818	1049.0066220312028	-49.314880453781214	0.002687426672232453	1.0522559328223986	1.0778343323219615	1.0522559328223986	0.5024203896366688	1.8128130227598824	0.5024203896366688	0.5364076292510868	2.428877706912972E-4	-7.134396705591487	967.4933779687972
17011000	-1736.4769191070752	-1680.611824173267	-55.86509493380819	-1680.611824173267	1628.2880589711867	-52.84832691701402	0.0010861034949001466	1.0522559328223986	1.0778343323219615	1.0522559328223986	0.5024203896366688	1.8128130227598824	0.5024203896366688	0.4876415021911066	1.7441485190935498E-4	-7.134396705591487	388.21194102881327
17012000	-1736.5561068278798	-1681.1267734383164	-55.42933338956341	-1681.1267734383164	1521.3743232403551	-52.412565372769244	0.001803523671462337	0.9690265972800065	1.0778343323219615	0.9690265972800065	0.5856497251790609	1.8128130227598824	0.5856497251790609	0.4876415021911066	1.8506513243919618E-4	-7.134396705591487	495.1256767596449
17013000	-1734.9145610430344	-1680.6589922924582	-54.25556875057626	-1680.6589922924582	1449.6090187497532	-51.23880073378209	0.001675974534356103	0.9690265972800065	1.0778343323219615	0.9690265972800065	0.5856497251790609	1.8128130227598824	0.5856497251790609	0.4876415021911066	2.1108745444282936E-4	-7.134396705591487	566.8909812502468
17014000	-1733.1553143250815	-1677.9185343193683	-55.23678000571322	-1677.9185343193683	1478.2795704817427	-52.220011988919055	0.002303529238666463	0.9690265972800065	1.0778343323219615	0.9690265972800065	0.5856497251790609	1.8128130227598824	0.5856497251790609	0.4876415021911066	1.6566606458167963E-4	-7.134396705591487	538.2204295182573
17015000	-1733.1693734222056	-1681.0648302483626	-52.10454317384296	-1681.0648302483626	981.7090490426434	-49.087775157048796	0.002598725215379017	0.9690265972800065	1.0778343323219615	0.9690265972800065	0.5856497251790609	1.8128130227598824	0.5856497251790609	0.4876415021911066	2.741909866562463E-4	-7.134396705591487	1034.7909509573565
17016000	-1730.1108379584487	-1679.6435171627365	-50.46732079571215	-1679.6435171627365	671.0371820518366	-47.45055277891798	0.005382319350890075	0.9690265972800065	1.0778343323219615	0.9690265972800065	0.5856497251790609	1.8128130227598824	0.5856497251790609	0.4876415021911066	3.4213900379034525E-4	-7.134396705591487	1345.4628179481633
17017000	-1738.842550360403	-1684.8859842824788	-53.956566077924116	-1684.8859842824788	1152.8686530556754	-50.93979806112995	0.0013797436668880716	1.010921715217823	0.9940440964463284	1.010921715217823	0.5856497251790609	1.8128130227598824	0.5856497251790609	0.4876415021911066	2.1782873272933997E-4	-7.134396705591487	863.6313469443246
17018000	-1734.5347488408793	-1683.595387640405	-50.939361200474096	-1683.595387640405	752.6020092929051	-47.92259318367993	0.004510728156044173	1.010921715217823	0.9940440964463284	1.010921715217823	0.5856497251790609	1.8128130227598824	0.5856497251790609	0.4876415021911066	2.810924398204004E-4	-7.134396705591487	1263.8979907070948
17019000	-1735.6538069434828	-1683.416977442493	-52.23682950098977	-1683.416977442493	937.3259404961499	-48.91944340738317	0.002867609959473907	1.010921715217823	0.9940440964463284	1.010921715217823	0.5856497251790609	1.8128130227598824	0.5856497251790609	0.7882595790035427	2.525415259576198E-4	-7.134396705591487	1079.17405950385
17020000	-1736.7514665383894	-1684.732077954801	-52.019388583588444	-1684.732077954801	972.4416056924432	-48.702002489981844	0.0028046955467908386	1.010921715217823	0.9940440964463284	1.010921715217823	0.5856497251790609	1.8128130227598824	0.5856497251790609	0.7882595790035427	2.842472749571015E-4	-7.134396705591487	1044.0583943075567
17021000	-1732.613893043063	-1681.459774974827	-51.15411806823582	-1681.459774974827	819.5699551242238	-47.977660272531	0.002711703029164583	1.010921715217823	0.9940440964463284	1.010921715217823	0.5856497251790609	1.8128130227598824	0.5856497251790609	0.6473312811017644	2.9921404792596074E-4	-7.134396705591487	1196.9300448757763
17022000	-1732.6629080324153	-1680.1366362299013	-52.526271802514	-1680.1366362299013	949.606555042551	-49.27786547153112	0.0033708409597338214	1.010921715217823	0.9940440964463284	1.010921715217823	0.5856497251790609	1.8128130227598824	0.5856497251790609	0.7192798163798266	2.444990392730109E-4	-7.134396705591487	1066.893444957449
17023000	-1737.3478621985714	-1681.3897608674583	-55.95810133111311	-1681.3897608674583	1488.4755069065548	-52.70969500013023	0.0010653506761423384	1.010921715217823	0.9940440964463284	1.010921715217823	0.5856497251790609	1.8128130227598824	0.5856497251790609	0.7192798163798266	1.519664678007024E-4	-7.134396705591487	528.0244930934452
17024000	-1739.7412033157814	-1683.7005430772053	-56.04066023857601	-1683.7005430772053	1605.2299238255464	-52.79225390759313	0.0011140783539117904	1.0972398943090822	0.9940440964463284	1.0972398943090822	0.5856497251790609	1.6401766645773639	0.5856497251790609	0.7192798163798266	1.694143673075006E-4	-7.134396705591487	411.2700761744536
17025000	-1736.0359068641242	-1684.457482597605	-51.57842426651938	-1684.457482597605	830.1594892953411	-48.330017935536496	0.0029346935589125997	1.0972398943090822	0.9940440964463284	1.0972398943090822	0.5856497251790609	1.6401766645773639	0.5856497251790609	0.7192798163798266	2.4180683275028898E-4	-7.134396705591487	1186.3405107046588
17026000	-1734.0465979616781	-1681.8597053578167	-52.186892603861416	-1681.8597053578167	919.87297607716	-48.938486272878535	0.002896361948482853	1.0972398943090822	0.9940440964463284	1.0972398943090822	0.5856497251790609	1.6401766645773639	0.5856497251790609	0.7192798163798266	2.250447739738731E-4	-7.134396705591487	1096.62702392284
17027000	-1736.699516495494	-1684.9301183173652	-51.769398178128746	-1684.9301183173652	862.5220072262714	-48.520991847145865	0.003177998418018948	1.0972398943090822	0.9940440964463284	1.0972398943090822	0.5856497251790609	1.6401766645773639	0.5856497251790609	0.7192798163798266	3.230834639774991E-4	-7.134396705591487	1153.9779927737286
17028000	-1736.1920293132223	-1684.4930733831495	-51.698955930072664	-1684.4930733831495	914.333909784083	-48.45054959908978	0.003269716647951419	1.0972398943090822	0.9940440964463284	1.0972398943090822	0.5856497251790609	1.6401766645773639	0.5856497251790609	0.7192798163798266	3.1672701937306873E-4	-7.134396705591487	1102.166090215917
17029000	-1734.2229223578397	-1678.1431679553182	-56.07975440252144	-1678.1431679553182	1515.4769629670402	-52.83134807153856	0.0024074995410109843	1.0972398943090822	0.9940440964463284	1.0972398943090822	0.5856497251790609	1.6401766645773639	0.5856497251790609	0.7192798163798266	1.527243118113431E-4	-7.134396705591487	501.0230370329598
17030000	-1738.621925312499	-1681.8692215272497	-56.7527037852491	-1681.8692215272497	1844.1320115479316	-53.50429745426622	9.863893463389E-4	1.0972398943090822	0.9940440964463284	1.0972398943090822	0.5856497251790609	1.6401766645773639	0.5856497251790609	0.7192798163798266	1.2880068880618094E-4	-7.134396705591487	172.3679884520684
17031000	-1740.3564342270445	-1686.7216411263569	-53.634793100687574	-1686.7216411263569	1092.8852275328802	-50.38638676970469	0.0020810533932897153	1.198770344036926	0.9940440964463284	1.198770344036926	0.5856497251790609	1.4371157651216762	0.5856497251790609	0.7192798163798266	1.8503711816771223E-4	-7.134396705591487	923.6147724671198
17032000	-1739.1613649093406	-1685.0769452515385	-54.084419657802094	-1685.0769452515385	1203.1783925355614	-50.83601332681921	0.0018677251480357494	1.198770344036926	0.9940440964463284	1.198770344036926	0.5856497251790609	1.4371157651216762	0.5856497251790609	0.7192798163798266	1.880466374730899E-4	-7.134396705591487	813.3216074644386
17033000	-1734.2594914187125	-1681.659411591512	-52.600079827200524	-1681.659411591512	911.3303038963433	-49.35167349621764	0.0015391025051796161	1.198770344036926	0.9940440964463284	1.198770344036926	0.5856497251790609	1.4371157651216762	0.5856497251790609	0.7192798163798266	2.791580145414507E-4	-7.134396705591487	1105.1696961036569
17034000	-1737.725576838404	-1684.215137975495	-53.51043886290907	-1684.215137975495	1032.141090705334	-50.26203253192619	0.0035584393746274003	1.198770344036926	0.9940440964463284	1.198770344036926	0.5856497251790609	1.4371157651216762	0.5856497251790609	0.7192798163798266	2.1233770893140338E-4	-7.134396705591487	984.3589092946661
17035000	-1732.8273672365342	-1682.71001819478	-50.117349041754004	-1682.71001819478	639.1756860710877	-46.86894271077112	0.005339152479721037	1.198770344036926	0.9940440964463284	1.198770344036926	0.5856497251790609	1.4371157651216762	0.5856497251790609	0.7192798163798266	3.942060490620805E-4	-7.134396705591487	1377.3243139289123
17036000	-1734.8586500881893	-1684.3133543643662	-50.54529572382318	-1684.3133543643662	772.1558435999003	-47.2968893928403	0.0028509894612081172	1.198770344036926	0.9940440964463284	1.198770344036926	0.5856497251790609	1.4371157651216762	0.5856497251790609	0.7192798163798266	3.048780226520645E-4	-7.134396705591487	1244.3441564000996
17037000	-1733.548971643731	-1681.5811994483374	-51.967772195393636	-1681.5811994483374	789.266067669433	-48.424116375302084	0.0047027280142151575	1.198770344036926	1.4363860892576126	1.198770344036926	0.3644787287734188	1.4371157651216762	0.3644787287734188	1.0145293054884954	2.552884129189285E-4	-7.134396705591487	1227.2339323305669
17038000	-1728.5987519829814	-1678.139180552916	-50.45957143006538	-1678.139180552916	665.8816591362671	-47.29256540730842	0.005505075708176412	1.198770344036926	1.4363860892576126	1.198770344036926	0.3644787287734188	1.4371157651216762	0.3644787287734188	0.6378795081539008	3.9747143751812496E-4	-7.134396705591487	1350.618340863733
17039000	-1726.9871024281008	-1677.9323706036755	-49.054731824425346	-1677.9323706036755	646.2224202099893	-45.986724410496784	0.003201931565391231	1.198770344036926	1.4363860892576126	1.198770344036926	0.3644787287734188	1.4371157651216762	0.3644787287734188	0.538880899325508	4.640839848073689E-4	-7.134396705591487	1370.2775797900108
17040000	-1733.8085748275944	-1680.766754112375	-53.041820715219174	-1680.766754112375	993.4463341067623	-49.533394701210476	0.0033135684689983365	1.198770344036926	1.4363860892576126	1.198770344036926	0.3644787287734188	1.4371157651216762	0.3644787287734188	0.9792994994056442	2.1219487221922157E-4	-7.134396705591487	1023.0536658932377
17041000	-1733.8279350878543	-1680.6488392584101	-53.17909582944423	-1680.6488392584101	917.2272435836484	-49.67066981543553	0.004358370087693573	1.198770344036926	1.4363860892576126	1.198770344036926	0.3644787287734188	1.4371157651216762	0.3644787287734188	0.9792994994056442	2.7323260062864837E-4	-7.134396705591487	1099.2727564163515
17042000	-1739.9156154343532	-1686.798650449652	-53.116964984701106	-1686.798650449652	685.9338799458413	-49.60853897069241	0.007350736308158808	1.198770344036926	1.4363860892576126	1.198770344036926	0.3644787287734188	1.4371157651216762	0.3644787287734188	0.9792994994056442	3.38142574128686E-4	-7.134396705591487	1330.5661200541585
17043000	-1732.083385768498	-1680.7309224404248	-51.35246332807312	-1680.7309224404248	797.7419768292485	-47.84403731406442	0.002873534520555867	1.198770344036926	1.4363860892576126	1.198770344036926	0.3644787287734188	1.4371157651216762	0.3644787287734188	0.9792994994056442	2.525224324208434E-4	-7.134396705591487	1218.7580231707516
17044000	-1736.1391873978348	-1683.404821296678	-52.73436610115694	-1683.404821296678	819.1864041503356	-49.16063690303445	0.0015322441081161147	1.198770344036926	1.4363860892576126	1.198770344036926	0.3644787287734188	1.4371157651216762	0.3644787287734188	1.0446026835194275	2.507811709639179E-4	-7.134396705591487	1197.3135958496644
17045000	-1738.1910003698622	-1683.7830415499484	-54.40795881991386	-1683.7830415499484	1215.365251377753	-50.83422962179137	0.0018754163433420921	1.198770344036926	1.4363860892576126	1.198770344036926	0.3644787287734188	1.4371157651216762	0.3644787287734188	1.0446026835194275	1.9954576670011843E-4	-7.134396705591487	801.1347486222469
17046000	-1737.4163748308458	-1681.5531409625544	-55.863233868291445	-1681.5531409625544	1588.5327875395478	-52.28950467016896	0.0015493978230834958	1.198770344036926	1.4363860892576126	1.198770344036926	0.3644787287734188	1.4371157651216762	0.3644787287734188	1.0446026835194275	1.434348296294835E-4	-7.134396705591487	427.9672124604522
17047000	-1732.0208711214093	-1680.5802230973259	-51.44064802408352	-1680.5802230973259	782.2268374153501	-47.86691882596104	0.002054073145826437	1.198770344036926	1.4363860892576126	1.198770344036926	0.30456431993628763	1.5569445827959385	0.30456431993628763	1.0446026835194275	2.880622541392444E-4	-7.134396705591487	1234.27316258465
17048000	-1726.1991059356935	-1676.3115793700545	-49.88752656563897	-1676.3115793700545	676.0685568413821	-46.75620671595205	0.004534091236367423	1.198770344036926	1.4363860892576126	1.198770344036926	0.30456431993628763	1.5569445827959385	0.30456431993628763	0.6021933350838685	3.6618726006880094E-4	-7.134396705591487	1340.4314431586179
17049000	-1726.1928419787107	-1675.042802607392	-51.15003937131849	-1675.042802607392	829.0511434026167	-48.01871952163157	0.002273705189397274	1.198770344036926	1.4363860892576126	1.198770344036926	0.30456431993628763	1.5569445827959385	0.30456431993628763	0.6021933350838685	3.036434712427678E-4	-7.134396705591487	1187.4488565973834
17050000	-1730.6255153431855	-1677.5049613346193	-53.12055400856614	-1677.5049613346193	1110.907658701979	-49.98923415887921	0.0022751244769814646	1.198770344036926	1.4363860892576126	1.198770344036926	0.30456431993628763	1.5569445827959385	0.30456431993628763	0.6021933350838685	2.0436132740851378E-4	-7.134396705591487	905.592341298021
17051000	-1728.5893405092422	-1678.900042216364	-49.689298292878284	-1678.900042216364	711.341465187502	-46.51806937995697	0.003748232712722873	1.198770344036926	1.4363860892576126	1.198770344036926	0.30456431993628763	1.5569445827959385	0.30456431993628763	0.6421023983182585	3.523603807638329E-4	-7.134396705591487	1305.1585348124981
17052000	-1730.091278768324	-1679.9453479541085	-50.14593081421557	-1679.9453479541085	688.0225252888268	-46.97470190129425	0.004162534474266832	1.139514976269537	1.4363860892576126	1.139514976269537	0.4861830508217707	1.3122178565597507	0.4861830508217707	0.6421023983182585	3.1779219012631086E-4	-7.134396705591487	1328.4774747111733
17053000	-1735.58059785738	-1685.0993317041866	-50.48126615319344	-1685.0993317041866	730.8004209126389	-47.09084028363518	0.0033804748387365803	1.252015367794209	1.2113853062082682	1.252015367794209	0.4861830508217707	1.3122178565597507	0.4861830508217707	0.8612993549551973	3.3317178419898494E-4	-7.134396705591487	1285.6995790873611
17054000	-1740.7230387877469	-1687.1234804988135	-53.59955828893349	-1687.1234804988135	1181.5042157705138	-50.599341627778905	0.003184410034789769	1.1480988658731701	1.2113853062082682	1.1480988658731701	0.4861830508217707	1.5200508604018281	0.4861830508217707	0.47109014655152603	2.2378528584222746E-4	-7.134396705591487	834.9957842294862
17055000	-1733.6387737838181	-1678.5903379505394	-55.048435833278695	-1678.5903379505394	957.3422599138073	-51.95699013470581	0.005509401175416286	1.1480988658731701	1.2113853062082682	1.1480988658731701	0.4861830508217707	1.5200508604018281	0.4861830508217707	0.5623191839698278	2.3516308376385966E-4	-7.134396705591487	1059.1577400861927
17056000	-1736.2972044538176	-1681.8903906101912	-54.40681384362651	-1681.8903906101912	791.3480558740519	-51.315368145053625	8.822086754999942E-4	1.1480988658731701	1.2113853062082682	1.1480988658731701	0.4861830508217707	1.5200508604018281	0.4861830508217707	0.5623191839698278	3.4195113214115593E-4	-7.134396705591487	1225.1519441259481
17057000	-1730.676840847049	-1681.3378082624101	-49.339032584639014	-1681.3378082624101	653.6926446806885	-46.24758688606613	0.0051415516116978645	1.1480988658731701	1.2113853062082682	1.1480988658731701	0.4861830508217707	1.5200508604018281	0.4861830508217707	0.5623191839698278	3.9585868372569744E-4	-7.134396705591487	1362.8073553193115
17058000	-1732.493585238336	-1678.9217622296146	-53.57182300872145	-1678.9217622296146	1273.5116120763698	-50.48037731014857	0.0017683522209772215	1.1480988658731701	1.2113853062082682	1.1480988658731701	0.4861830508217707	1.5200508604018281	0.4861830508217707	0.5623191839698278	2.1822783936349628E-4	-7.134396705591487	742.9883879236302
17059000	-1740.713965903474	-1684.4474816052102	-56.26648429826368	-1684.4474816052102	1655.5436176390706	-53.175038599690794	0.001376838991664536	1.1480988658731701	1.2113853062082682	1.1480988658731701	0.4861830508217707	1.5200508604018281	0.4861830508217707	0.5623191839698278	1.1007443078263195E-4	-7.134396705591487	360.9563823609294
17060000	-1732.4742619134167	-1681.8124981451406	-50.661763768276245	-1681.8124981451406	720.318642152823	-47.52910245577965	0.00249535302040701	1.0479898333405615	1.4116033712734855	1.0479898333405615	0.4861830508217707	1.5200508604018281	0.4861830508217707	0.6035347978935407	3.058465539813591E-4	-7.134396705591487	1296.181357847177
17061000	-1730.949001947653	-1676.99319173184	-53.955810215813074	-1676.99319173184	1266.7631844606888	-50.82314890331648	0.0016519020462029386	1.0479898333405615	1.4116033712734855	1.0479898333405615	0.4861830508217707	1.5200508604018281	0.4861830508217707	0.6035347978935407	2.0088015294737052E-4	-7.134396705591487	749.7368155393112
17062000	-1731.6790398415812	-1679.0827595467852	-52.59628029479616	-1679.0827595467852	974.1803077874912	-49.463618982299565	0.0016059712061075994	1.0479898333405615	1.4116033712734855	1.0479898333405615	0.4861830508217707	1.5200508604018281	0.4861830508217707	0.6035347978935407	2.832229483271326E-4	-7.134396705591487	1042.319692212509
17063000	-1739.7662702003522	-1686.5430230539737	-53.22324714637859	-1686.5430230539737	964.3948888939236	-50.090585833881995	0.0039030066107692174	1.0479898333405615	1.4116033712734855	1.0479898333405615	0.4861830508217707	1.5200508604018281	0.4861830508217707	0.6035347978935407	3.2195382911884957E-4	-7.134396705591487	1052.1051111060765
17064000	-1735.0259141267907	-1682.6363368152813	-52.38957731150942	-1682.6363368152813	983.4497751933452	-49.256915999012826	0.001708448081327995	1.0479898333405615	1.244801953783652	1.0479898333405615	0.5695837595666874	1.5200508604018281	0.5695837595666874	0.6035347978935407	3.0083933003428447E-4	-7.134396705591487	1033.0502248066548
17065000	-1731.4616433849003	-1681.6062568847121	-49.85538650018814	-1681.6062568847121	772.5312457644559	-46.90246700227284	0.0036889689512306636	1.0479898333405615	1.1603216266630187	1.0479898333405615	0.5695837595666874	1.6045311875224615	0.5695837595666874	0.4237929833122361	3.921504489006456E-4	-7.134396705591487	1243.968754235544
17066000	-1730.872075936686	-1680.2150386190347	-50.657037317651465	-1680.2150386190347	784.9173929717143	-47.6450464236922	0.003141155874695252	1.0479898333405615	1.1603216266630187	1.0479898333405615	0.5695837595666874	1.6045311875224615	0.5695837595666874	0.48286437935620796	2.9988877487227593E-4	-7.134396705591487	1231.5826070282856
17067000	-1728.643878028849	-1677.7188833434707	-50.924994685378266	-1677.7188833434707	752.7086231478144	-47.8907290370922	0.0019476722484200635	1.0479898333405615	1.1603216266630187	1.0479898333405615	0.5695837595666874	1.6045311875224615	0.5695837595666874	0.5051391336830103	3.293937626540236E-4	-7.134396705591487	1263.7913768521857
17068000	-1731.9213401437214	-1681.1803279161675	-50.74101222755401	-1681.1803279161675	788.3414381440633	-47.70674657926794	0.003000712977930773	0.9043742176761056	1.4475528579919306	0.9043742176761056	0.5695837595666874	1.6045311875224615	0.5695837595666874	0.5051391336830103	2.95549163983022E-4	-7.134396705591487	1228.1585618559366
17069000	-1729.3048419111915	-1679.2754474110977	-50.02939450009367	-1679.2754474110977	639.3608324690057	-46.97564863708971	0.0057546448108184624	0.9043742176761056	1.4475528579919306	0.9043742176761056	0.5695837595666874	1.6045311875224615	0.5695837595666874	0.5246193484009024	3.840227002471293E-4	-7.134396705591487	1377.1391675309942
17070000	-1738.2917152139153	-1680.8656889117565	-57.42602630215887	-1680.8656889117565	1823.2653634733147	-54.372280439154906	0.002048278794101393	0.9043742176761056	1.4475528579919306	0.9043742176761056	0.5695837595666874	1.6045311875224615	0.5695837595666874	0.5246193484009024	1.1623572744688111E-4	-7.134396705591487	193.23463652668534
17071000	-1731.7995529538132	-1682.569740920638	-49.229812033175286	-1682.569740920638	690.5822353898419	-46.176066170171325	0.0036806195856738	1.0377143289624293	1.4475528579919306	1.0377143289624293	0.5695837595666874	1.3378509649498143	0.5695837595666874	0.5246193484009024	4.463817355481228E-4	-7.134396705591487	1325.917764610158
17072000	-1733.0773195890565	-1682.5665600532654	-50.510759535791045	-1682.5665600532654	734.1198562905386	-47.457013672787085	0.0022247106108357457	1.0377143289624293	1.4475528579919306	1.0377143289624293	0.5695837595666874	1.3378509649498143	0.5695837595666874	0.5246193484009024	3.1510660451855983E-4	-7.134396705591487	1282.3801437094614
17073000	-1740.2134980466642	-1685.2965895739535	-54.91690847271079	-1685.2965895739535	1468.8140671211322	-51.863162609706826	0.0014718041991776387	1.0377143289624293	1.4475528579919306	1.0377143289624293	0.5695837595666874	1.3378509649498143	0.5695837595666874	0.5246193484009024	1.620907015687454E-4	-7.134396705591487	547.6859328788678
17074000	-1736.7517936741892	-1683.2630438027288	-53.4887498714604	-1683.2630438027288	1164.3778675281937	-50.43500400845644	0.003006733442915479	0.8886330820538739	1.4475528579919306	0.8886330820538739	0.5695837595666874	1.636013458766925	0.5695837595666874	0.5246193484009024	2.50702783731277E-4	-7.134396705591487	852.1221324718063
17075000	-1731.6911395837394	-1680.4213381415118	-51.2698014422277	-1680.4213381415118	745.8403005349585	-48.0765406741368	0.00443818225858202	0.8886330820538739	1.4475528579919306	0.8886330820538739	0.5695837595666874	1.636013458766925	0.5695837595666874	0.6641342534878462	2.9096974255885867E-4	-7.134396705591487	1270.6596994650415
17076000	-1730.6431670857066	-1680.3087758844622	-50.33439120124455	-1680.3087758844622	738.8084309046872	-47.14113043315365	0.0038754132872987146	0.8886330820538739	1.4475528579919306	0.8886330820538739	0.5695837595666874	1.636013458766925	0.5695837595666874	0.6641342534878462	3.310292951867142E-4	-7.134396705591487	1277.6915690953128
17077000	-1740.8369508626217	-1686.279982451053	-54.55696841156868	-1686.279982451053	1324.394304422449	-51.36370764347778	0.002233550275954085	0.8886330820538739	1.4475528579919306	0.8886330820538739	0.5695837595666874	1.636013458766925	0.5695837595666874	0.6641342534878462	1.7785075985239185E-4	-7.134396705591487	692.1056955775509
17078000	-1738.2167626777402	-1686.577804519394	-51.63895815834618	-1686.577804519394	850.056206921957	-48.047098496329305	0.0036534400766254534	0.8886330820538739	1.4475528579919306	0.8886330820538739	0.5695837595666874	1.636013458766925	0.5695837595666874	1.0627331474138155	2.5856985103842706E-4	-7.134396705591487	1166.443793078043
17079000	-1734.0600103417942	-1682.9454712494446	-51.11453909234945	-1682.9454712494446	785.1381387614067	-47.52267943033258	0.0028619830530711814	0.8886330820538739	1.3663193405021576	0.8886330820538739	0.6102005183115738	1.636013458766925	0.6102005183115738	1.0627331474138155	3.053048123279288E-4	-7.134396705591487	1231.3618612385933
17080000	-1735.3285286459507	-1683.0972254966723	-52.23130314927839	-1683.0972254966723	894.2800699064109	-48.63944348726152	0.0025476150497886875	0.8886330820538739	1.3663193405021576	0.8886330820538739	0.6102005183115738	1.636013458766925	0.6102005183115738	1.0627331474138155	2.1595282773946263E-4	-7.134396705591487	1122.219930093589
17081000	-1736.5741702512105	-1684.1922739875095	-52.38189626370102	-1684.1922739875095	901.2534818092446	-48.79003660168415	0.0018777536186289833	0.8886330820538739	1.3663193405021576	0.8886330820538739	0.6102005183115738	1.636013458766925	0.6102005183115738	1.0627331474138155	2.4696510064370754E-4	-7.134396705591487	1115.2465181907555
17082000	-1745.0874662360875	-1687.2449234288752	-57.842542807212325	-1687.2449234288752	1631.2536758927629	-54.25068314519545	0.002345063823359832	1.0589926082969934	1.3663193405021576	1.0589926082969934	0.6102005183115738	1.2952944062806862	0.6102005183115738	1.0627331474138155	1.372407886128359E-4	-7.134396705591487	385.2463241072371
17083000	-1737.2295592474952	-1683.513200550301	-53.716358697194245	-1683.513200550301	1005.2801874692071	-50.12449903517737	0.0014476521553874015	1.0589926082969934	1.3663193405021576	1.0589926082969934	0.6102005183115738	1.2952944062806862	0.6102005183115738	1.0627331474138155	2.0425191740125944E-4	-7.134396705591487	1011.2198125307929
17084000	-1738.3936772091145	-1686.5189694338976	-51.874707775216834	-1686.5189694338976	822.1655178424397	-48.28284811319996	0.0031538504225240922	1.0589926082969934	1.3663193405021576	1.0589926082969934	0.6102005183115738	1.2952944062806862	0.6102005183115738	1.0627331474138155	2.8411025573804496E-4	-7.134396705591487	1194.3344821575602
17085000	-1746.1616519154943	-1692.762455345906	-53.399196569588405	-1692.762455345906	988.5811748505167	-49.80733690757153	0.002747644266760738	1.0589926082969934	1.3663193405021576	1.0589926082969934	0.6102005183115738	1.2952944062806862	0.6102005183115738	1.0627331474138155	2.1006322493526808E-4	-7.134396705591487	1027.9188251494834
17086000	-1736.6915435738224	-1684.2608143575226	-52.430729216299724	-1684.2608143575226	879.1283336317777	-49.42470660378829	0.0014945389076841972	1.2654529656881355	1.3663193405021576	1.2654529656881355	0.40374016092043175	1.2952944062806862	0.40374016092043175	0.4768960979083834	2.1531914476669768E-4	-7.134396705591487	1137.3716663682223
17087000	-1731.4552091678854	-1681.8408309418123	-49.614378226073065	-1681.8408309418123	672.9699345536807	-46.50944283914696	0.0043918234620977815	1.2654529656881355	1.3663193405021576	1.2654529656881355	0.40374016092043175	1.2952944062806862	0.40374016092043175	0.5758088723230461	4.0550116326876516E-4	-7.134396705591487	1343.5300654463194
17088000	-1729.761841839732	-1678.0291225598398	-51.73271927989206	-1678.0291225598398	1015.5466111962365	-48.784900063512936	0.00219624387887207	1.2654529656881355	1.3663193405021576	1.2654529656881355	0.40374016092043175	1.2952944062806862	0.40374016092043175	0.41869270177606355	3.2003811398886167E-4	-7.134396705591487	1000.9533888037635
17089000	-1732.1582326647122	-1681.6706344079944	-50.48759825671776	-1681.6706344079944	746.7820260635093	-47.53977904033864	0.002568351785407013	1.2654529656881355	1.3663193405021576	1.2654529656881355	0.40374016092043175	1.2952944062806862	0.40374016092043175	0.41869270177606355	3.0361678262216243E-4	-7.134396705591487	1269.7179739364906
17090000	-1730.4992454426178	-1678.7555873147248	-51.7436581278929	-1678.7555873147248	915.3302095256536	-48.795838911513776	0.004060823540915868	1.1609349065828978	1.3663193405021576	1.1609349065828978	0.40374016092043175	1.5043305244911616	0.40374016092043175	0.41869270177606355	3.2433358410429775E-4	-7.134396705591487	1101.1697904743464
17091000	-1731.083583149491	-1676.0291219278479	-55.054461221643194	-1676.0291219278479	1584.5061520650154	-52.10664200526407	0.0018045742183524496	1.1609349065828978	1.3663193405021576	1.1609349065828978	0.40374016092043175	1.5043305244911616	0.40374016092043175	0.41869270177606355	1.6426910465597706E-4	-7.134396705591487	431.9938479349846
17092000	-1735.1041178391995	-1678.9750006758347	-56.129117163364796	-1678.9750006758347	1727.8334753996564	-53.18129794698567	0.0018045742183524496	1.1609349065828978	1.3663193405021576	1.1609349065828978	0.40374016092043175	1.5043305244911616	0.40374016092043175	0.41869270177606355	1.56171330232798E-4	-7.134396705591487	288.66652460034356
17093000	-1733.8587693462525	-1676.9040583995886	-56.9547109466639	-1676.9040583995886	1755.4840387375802	-54.00689173028478	0.0020457816584356406	1.2267433398778864	1.3663193405021576	1.2267433398778864	0.40374016092043175	1.3727136579011843	0.40374016092043175	0.41869270177606355	1.488820913797627E-4	-7.134396705591487	261.01596126241975
17094000	-1734.2628970783578	-1682.113705778829	-52.14919129952896	-1682.113705778829	1032.9467024001976	-49.201372083149835	0.00201602654777149	1.1414558054095567	1.3663193405021576	1.1414558054095567	0.40374016092043175	1.5432887268378437	0.40374016092043175	0.41869270177606355	2.881206823269374E-4	-7.134396705591487	983.5532975998024
17095000	-1732.033706376305	-1682.826670678551	-49.207035697754115	-1682.826670678551	639.9280132070083	-46.065794493449026	0.003117428388596366	1.1414558054095567	1.3663193405021576	1.1414558054095567	0.40374016092043175	1.5432887268378437	0.40374016092043175	0.6121146897020346	3.9118617626324946E-4	-7.134396705591487	1376.5719867929915
17096000	-1733.7780611429525	-1681.6537042686457	-52.12435687430675	-1681.6537042686457	748.5576598692119	-48.98311567000166	0.005818556899377347	1.1414558054095567	1.3663193405021576	1.1414558054095567	0.40374016092043175	1.5432887268378437	0.40374016092043175	0.6121146897020346	2.560674005761353E-4	-7.134396705591487	1267.9423401307881
17097000	-1729.0986964334506	-1678.3891423458765	-50.70955408757412	-1678.3891423458765	767.5997656129026	-47.56831288326903	0.002618937303523036	1.273334335526392	1.1025622802684873	1.273334335526392	0.3968752466556576	1.5570185553673919	0.3968752466556576	0.6121146897020346	3.523259138179846E-4	-7.134396705591487	1248.9002343870975
17098000	-1729.2082746149702	-1680.0372377780084	-49.171036836961726	-1680.0372377780084	684.2655506159587	-46.029795632656636	0.004434083283285769	1.273334335526392	1.1025622802684873	1.273334335526392	0.3968752466556576	1.5570185553673919	0.3968752466556576	0.6121146897020346	4.127398107335472E-4	-7.134396705591487	1332.2344493840415
17099000	-1730.8651240573877	-1678.3268567327295	-52.538267324658236	-1678.3268567327295	721.3335740694744	-49.40389561144292	0.0069492055574657706	1.273334335526392	1.1201166288602806	1.273334335526392	0.38809807235976096	1.5570185553673919	0.38809807235976096	0.6052451986122579	3.7098929487136643E-4	-7.134396705591487	1295.1664259305257
17100000	-1736.821673244333	-1683.2109971281493	-53.61067611618371	-1683.2109971281493	1180.7076589664177	-50.476304402968395	0.0017625272792846658	1.2555226189526674	1.1201166288602806	1.2555226189526674	0.39317667367587206	1.5824847858826188	0.39317667367587206	0.6052451986122579	2.352412904481851E-4	-7.134396705591487	835.7923410335823
17101000	-1735.2379455648113	-1679.0056705727804	-56.23227499203085	-1679.0056705727804	1741.5661159683068	-53.09790327881554	0.0011080840789531672	1.2555226189526674	1.1201166288602806	1.2555226189526674	0.39317667367587206	1.5824847858826188	0.39317667367587206	0.6052451986122579	1.4854679943300409E-4	-7.134396705591487	274.9338840316932
17102000	-1735.6038129510312	-1679.2764341453017	-56.32737880572943	-1679.2764341453017	1802.3550254226504	-53.193007092514115	0.0011273049128566156	1.2555226189526674	1.1201166288602806	1.2555226189526674	0.39317667367587206	1.5824847858826188	0.39317667367587206	0.6052451986122579	1.5430522070305878E-4	-7.134396705591487	214.14497457734956
17103000	-1727.9158644782956	-1678.2923602061626	-49.62350427213308	-1678.2923602061626	672.6198621525863	-46.50739534741215	0.003204808118895739	1.2555226189526674	1.1201166288602806	1.2555226189526674	0.39317667367587206	1.5824847858826188	0.39317667367587206	0.5869824101178768	3.9657677845902233E-4	-7.134396705591487	1343.8801378474136
17104000	-1728.7936826125451	-1677.8514497957196	-50.942232816825374	-1677.8514497957196	790.2192297036021	-47.82612389210444	0.0020658630872979512	1.2555226189526674	1.1201166288602806	1.2555226189526674	0.39317667367587206	1.5824847858826188	0.39317667367587206	0.5869824101178768	3.2330834680690726E-4	-7.134396705591487	1226.2807702963978
17105000	-1730.2776919294618	-1680.3922183114257	-49.885473618035945	-1680.3922183114257	708.9148555324158	-46.76936469331501	0.0030788770083297378	1.2555226189526674	1.1201166288602806	1.2555226189526674	0.39317667367587206	1.5824847858826188	0.39317667367587206	0.5869824101178768	3.4425296933263355E-4	-7.134396705591487	1307.585144467584
17106000	-1733.1270294737585	-1682.7991732079786	-50.32785626578002	-1682.7991732079786	711.6410020279473	-47.38350279929396	0.0032497575102492086	1.2555226189526674	1.0934049494560028	1.2555226189526674	0.39317667367587206	1.6091964652868966	0.39317667367587206	0.41522695188300623	3.0896666135693E-4	-7.134396705591487	1304.8589979720527
17107000	-1730.9831400884334	-1677.7800700322202	-53.2030700562131	-1677.7800700322202	1147.2929310263794	-50.25871658972704	0.0031481105292989974	1.280927918034317	1.0934049494560028	1.280927918034317	0.39317667367587206	1.5583858671235977	0.39317667367587206	0.41522695188300623	2.613453488656119E-4	-7.134396705591487	869.2070689736206
17108000	-1730.1954859142072	-1677.5710191530911	-52.62446676111612	-1677.5710191530911	978.3870187900234	-49.680113294630054	0.004229707151735018	1.280927918034317	1.381828440063511	1.280927918034317	0.24896492837211787	1.5583858671235977	0.24896492837211787	0.41522695188300623	3.269621982400255E-4	-7.134396705591487	1038.1129812099766
17109000	-1731.6228371504483	-1680.5847311755888	-51.038105974859576	-1680.5847311755888	941.9564958873129	-48.117133642043996	0.0025052343021025993	1.280927918034317	1.381828440063511	1.280927918034317	0.24896492837211787	1.5583858671235977	0.24896492837211787	0.3918458182125231	4.482617040640108E-4	-7.134396705591487	1074.543504112687
17110000	-1727.3115714465273	-1677.5641293743993	-49.74744207212797	-1677.5641293743993	692.7273207848735	-46.75368142613072	0.002703905876628796	1.280927918034317	1.381828440063511	1.280927918034317	0.24896492837211787	1.5583858671235977	0.24896492837211787	0.46463413139418835	4.050743069046982E-4	-7.134396705591487	1323.7726792151266
17111000	-1734.0334557736785	-1678.922551596024	-55.11090417765436	-1678.922551596024	1430.9866998515404	-52.11714353165711	0.0010679562070861196	1.280927918034317	1.372769281129111	1.280927918034317	0.24896492837211787	1.5674450260579977	0.24896492837211787	0.46463413139418835	2.2129941593251423E-4	-7.134396705591487	585.5133001484596
17112000	-1732.0195306051567	-1681.2945051648594	-50.72502544029736	-1681.2945051648594	816.773882803924	-47.73126479430011	0.004138937030328126	1.280927918034317	1.372769281129111	1.280927918034317	0.24896492837211787	1.5674450260579977	0.24896492837211787	0.46463413139418835	3.864767139176438E-4	-7.134396705591487	1199.7261171960758
17113000	-1736.8575373209571	-1687.4307169707195	-49.426820350237655	-1687.4307169707195	694.9698841537493	-46.43305970424041	0.0049969913350502975	1.280927918034317	1.372769281129111	1.280927918034317	0.24896492837211787	1.5674450260579977	0.24896492837211787	0.46463413139418835	3.847451010219294E-4	-7.134396705591487	1321.5301158462507
17114000	-1727.5719868050141	-1676.2981621739368	-51.2738246310774	-1676.2981621739368	640.5106970933184	-48.280063985080155	0.008374959464428615	1.280927918034317	1.372769281129111	1.280927918034317	0.24896492837211787	1.5674450260579977	0.24896492837211787	0.46463413139418835	4.910130162873059E-4	-7.134396705591487	1375.9893029066816
17115000	-1729.243052249601	-1680.4104143078914	-48.83263794170969	-1680.4104143078914	652.6230658915855	-45.83887729571244	0.0037345843794202504	1.280927918034317	1.372769281129111	1.280927918034317	0.24896492837211787	1.5674450260579977	0.24896492837211787	0.46463413139418835	4.6572685245591713E-4	-7.134396705591487	1363.8769341084144
17116000	-1730.1991501510936	-1681.606780655384	-48.59236949570962	-1681.606780655384	650.0633289006008	-45.69355123868855	0.004260137612365786	1.280927918034317	1.372769281129111	1.280927918034317	0.24896492837211787	1.5674450260579977	0.24896492837211787	0.3696917424180133	5.560111190959064E-4	-7.134396705591487	1366.436671099399
17117000	-1730.8546018513387	-1680.7187784201699	-50.13582343116876	-1680.7187784201699	715.2506178958546	-47.23700517414769	0.004360668420366769	1.280927918034317	1.372769281129111	1.280927918034317	0.24896492837211787	1.5674450260579977	0.24896492837211787	0.3696917424180133	4.064451415719025E-4	-7.134396705591487	1301.2493821041453
17118000	-1729.8955143679054	-1680.3083652488497	-49.58714911905583	-1680.3083652488497	719.8271911885873	-46.68833086203476	0.00451002438510721	1.280927918034317	1.372769281129111	1.280927918034317	0.24896492837211787	1.5674450260579977	0.24896492837211787	0.3696917424180133	4.7863332686902E-4	-7.134396705591487	1296.6728088114128
17119000	-1729.5124340001473	-1677.8946453175142	-51.6177886826331	-1677.8946453175142	907.2640847989012	-48.71897042561203	0.004065342725636734	1.038650900998359	1.372769281129111	1.038650900998359	0.24896492837211787	2.0519990601299134	0.24896492837211787	0.3696917424180133	4.0253348777868875E-4	-7.134396705591487	1109.2359152010988
17120000	-1731.177202973545	-1677.3358734212343	-53.84132955231082	-1677.3358734212343	1157.5376268477864	-50.94251129528975	0.004023897553028291	1.038650900998359	1.372769281129111	1.038650900998359	0.24896492837211787	2.0519990601299134	0.24896492837211787	0.3696917424180133	3.0616320751272535E-4	-7.134396705591487	858.9623731522136
17121000	-1735.3887564120107	-1677.7314595314176	-57.65729688059303	-1677.7314595314176	1889.6667547210873	-54.75847862357196	6.466073016474468E-4	1.038650900998359	1.372769281129111	1.038650900998359	0.24896492837211787	2.0519990601299134	0.24896492837211787	0.3696917424180133	1.9023313111355666E-4	-7.134396705591487	126.83324527891273
17122000	-1731.1912785707732	-1675.7986256527345	-55.39265291803865	-1675.7986256527345	1767.3670218510638	-52.49383466101758	0.0014336751296763174	1.038650900998359	1.372769281129111	1.038650900998359	0.24896492837211787	2.0519990601299134	0.24896492837211787	0.3696917424180133	2.2075412518254497E-4	-7.134396705591487	249.13297814893622
17123000	-1731.1949505456053	-1679.0503606071802	-52.144589938425135	-1679.0503606071802	1031.1663848712415	-49.245771681404065	0.002622473870310171	1.038650900998359	1.372769281129111	1.038650900998359	0.24896492837211787	2.0519990601299134	0.24896492837211787	0.3696917424180133	2.7079638572843873E-4	-7.134396705591487	985.3336151287585
17124000	-1729.8359984756487	-1676.5145632027545	-53.32143527289407	-1676.5145632027545	1033.597794544431	-50.33079230151087	0.004047725793403513	1.3134402374343361	1.372769281129111	1.3134402374343361	0.24896492837211787	1.5024203872579596	0.24896492837211787	0.4615164567801483	2.5685927444132016E-4	-7.134396705591487	982.902205455569
17125000	-1726.1291021001061	-1676.450607286971	-49.678494813135096	-1676.450607286971	681.6995520106493	-46.68785184175189	0.0024924423246987524	1.3134402374343361	1.372769281129111	1.3134402374343361	0.24896492837211787	1.5024203872579596	0.24896492837211787	0.4615164567801483	4.185444930664711E-4	-7.134396705591487	1334.8004479893507
17126000	-1726.6398780342452	-1675.528241019832	-51.11163701441324	-1675.528241019832	752.7858149138751	-48.12099404303004	0.0017892116948095096	1.3134402374343361	1.372769281129111	1.3134402374343361	0.24896492837211787	1.5024203872579596	0.24896492837211787	0.4615164567801483	3.644470647966283E-4	-7.134396705591487	1263.7141850861249
17127000	-1731.5901548579855	-1679.5515317505347	-52.038623107450746	-1679.5515317505347	847.6773190029629	-49.047980136067544	0.00482828436604015	1.3134402374343361	1.372769281129111	1.3134402374343361	0.24896492837211787	1.5024203872579596	0.24896492837211787	0.4615164567801483	3.6476478054030855E-4	-7.134396705591487	1168.822680997037
17128000	-1730.9877227512475	-1679.4139206450543	-51.57380210619318	-1679.4139206450543	823.2724460461039	-48.583159134809975	0.003918012853682383	1.3134402374343361	1.372769281129111	1.3134402374343361	0.24896492837211787	1.5024203872579596	0.24896492837211787	0.4615164567801483	3.081424465188924E-4	-7.134396705591487	1193.227553953896
17129000	-1730.1555662083088	-1676.7126181312774	-53.44294807703135	-1676.7126181312774	1170.3488980739294	-50.45230510564815	0.001623361382897712	1.3134402374343361	1.1669368956473514	1.3134402374343361	0.3518811211129977	1.5024203872579596	0.3518811211129977	0.4615164567801483	2.353231592811002E-4	-7.134396705591487	846.1511019260706
17130000	-1730.0772714620823	-1676.3751470511902	-53.70212441089217	-1676.3751470511902	1321.6281766086113	-50.711481439508965	0.00185423615257108	1.3134402374343361	1.1669368956473514	1.3134402374343361	0.3518811211129977	1.5024203872579596	0.3518811211129977	0.4615164567801483	2.223213196313875E-4	-7.134396705591487	694.8718233913887
17131000	-1731.7888038767721	-1682.618049191166	-49.170754685606155	-1682.618049191166	653.7257190590186	-46.18011171422295	0.0032086084948782173	1.3134402374343361	1.1669368956473514	1.3134402374343361	0.3518811211129977	1.5024203872579596	0.3518811211129977	0.4615164567801483	3.47992497381018E-4	-7.134396705591487	1362.7742809409815
17132000	-1739.3913758005722	-1680.5214345314225	-58.86994126914962	-1680.5214345314225	1544.1669197509098	-55.77785737114479	0.0039201855339139335	1.2772918635354615	1.2392336434451003	1.2772918635354615	0.3518811211129977	1.5024203872579596	0.3518811211129977	0.5629573834017744	1.953478758418742E-4	-7.134396705591487	472.33308024909024
17133000	-1730.5891444463182	-1678.7103513125162	-51.878793133801885	-1678.7103513125162	920.26901922591	-48.786709235797055	0.003454314716729891	1.2772918635354615	1.1719337497938898	1.2772918635354615	0.38553106793860303	1.5024203872579596	0.38553106793860303	0.5629573834017744	3.205317155259527E-4	-7.134396705591487	1096.2309807740899
17134000	-1733.4757414333283	-1680.539347997904	-52.93639343542407	-1680.539347997904	945.3222697442008	-50.10678293252052	0.004484885575980358	1.2772918635354615	1.1719337497938898	1.2772918635354615	0.38553106793860303	1.5024203872579596	0.38553106793860303	0.30048398830050244	2.8662527840163436E-4	-7.134396705591487	1071.1777302557994
17135000	-1733.0821168676378	-1678.8679846087193	-54.214132258918376	-1678.8679846087193	1480.8864644592584	-51.333997201990215	0.0019743699378048925	1.2772918635354615	1.3366265065604273	1.2772918635354615	0.3031846895553343	1.5024203872579596	0.3031846895553343	0.3510085423251049	2.638060679280738E-4	-7.134396705591487	535.6135355407416
17136000	-1729.536254007752	-1680.1075377448922	-49.428716262859886	-1680.1075377448922	664.1147868205719	-46.548581205931725	0.0050660874215990356	1.2772918635354615	1.475370428845379	1.2772918635354615	0.3031846895553343	1.3636764649730078	0.3031846895553343	0.3510085423251049	4.316417672927907E-4	-7.134396705591487	1352.385213179428
17137000	-1731.019613770075	-1681.3887898426754	-49.6308239273997	-1681.3887898426754	651.4277758419568	-46.75068887047154	0.006651250571363309	1.2772918635354615	1.475370428845379	1.2772918635354615	0.3031846895553343	1.3636764649730078	0.3031846895553343	0.3510085423251049	4.931389623540447E-4	-7.134396705591487	1365.0722241580434
17138000	-1726.7139483235494	-1677.7824211447405	-48.931527178808956	-1677.7824211447405	652.8182473003684	-46.00213491164825	0.003919939045451556	1.2772918635354615	1.475370428845379	1.2772918635354615	0.3031846895553343	1.3636764649730078	0.3031846895553343	0.40026575255765107	3.858858925225675E-4	-7.134396705591487	1363.6817526996315
17139000	-1730.5792695715022	-1680.1305236285611	-50.44874594294115	-1680.1305236285611	782.7886109635108	-47.519353675780444	0.0031068518720239976	1.2772918635354615	1.475370428845379	1.2772918635354615	0.3031846895553343	1.3636764649730078	0.3031846895553343	0.40026575255765107	3.3164809483048513E-4	-7.134396705591487	1233.7113890364892
17140000	-1732.572586542813	-1680.3480284919904	-52.22455805082269	-1680.3480284919904	912.2771545462074	-49.29516578366198	0.0016063889657147066	1.2772918635354615	1.475370428845379	1.2772918635354615	0.3031846895553343	1.3636764649730078	0.3031846895553343	0.40026575255765107	3.8623852406813574E-4	-7.134396705591487	1104.2228454537926
17141000	-1729.1267174894385	-1678.1101526007124	-51.01656488872621	-1678.1101526007124	825.5424781330963	-48.0871726215655	0.004040363133370492	1.2772918635354615	1.475370428845379	1.2772918635354615	0.3031846895553343	1.3636764649730078	0.3031846895553343	0.40026575255765107	3.129237265092276E-4	-7.134396705591487	1190.9575218669038
17142000	-1727.634561862265	-1676.8955838587763	-50.73897800348877	-1676.8955838587763	843.2690977120633	-47.80958573632806	0.0036655553229546197	1.2772918635354615	1.475370428845379	1.2772918635354615	0.3031846895553343	1.3636764649730078	0.3031846895553343	0.40026575255765107	3.3561989951181714E-4	-7.134396705591487	1173.2309022879367
17143000	-1737.1573104433628	-1681.0808280603103	-56.07648238305246	-1681.0808280603103	1773.2511381427164	-53.14709011589175	0.0017069554290827225	1.2772918635354615	1.475370428845379	1.2772918635354615	0.3031846895553343	1.3636764649730078	0.3031846895553343	0.40026575255765107	1.8459637741237604E-4	-7.134396705591487	243.2488618572836
17144000	-1727.5887835337278	-1678.167329776047	-49.42145375768091	-1678.167329776047	701.0393915069487	-46.4920614905202	0.0026674980141893298	1.2772918635354615	1.475370428845379	1.2772918635354615	0.3031846895553343	1.3636764649730078	0.3031846895553343	0.40026575255765107	4.4949058398587006E-4	-7.134396705591487	1315.4606084930513
17145000	-1732.299869987825	-1679.498943697194	-52.80092629063125	-1679.498943697194	1113.613732954974	-49.871534023470545	0.0026371181589188515	1.2772918635354615	1.475370428845379	1.2772918635354615	0.3031846895553343	1.3636764649730078	0.3031846895553343	0.40026575255765107	2.3415061967468624E-4	-7.134396705591487	902.886267045026
17146000	-1734.0975757091967	-1680.2682426856936	-53.82933302350313	-1680.2682426856936	1347.4504072060727	-50.899940756342424	0.0016360141695848966	1.2772918635354615	1.475370428845379	1.2772918635354615	0.3031846895553343	1.3636764649730078	0.3031846895553343	0.40026575255765107	2.4816345774094804E-4	-7.134396705591487	669.0495927939273
17147000	-1730.3423984721292	-1680.857046255919	-49.485352216210174	-1680.857046255919	683.1432175568559	-46.34211521557912	0.0048531859940500865	1.2772918635354615	1.475370428845379	1.2772918635354615	0.3031846895553343	1.3636764649730078	0.3031846895553343	0.6141104860279996	3.6282686264625907E-4	-7.134396705591487	1333.356782443144
17148000	-1729.9111923308453	-1679.9822048771111	-49.928987453734266	-1679.9822048771111	654.4267176172564	-46.78575045310321	0.004447995643812248	1.2772918635354615	1.475370428845379	1.2772918635354615	0.3031846895553343	1.3636764649730078	0.3031846895553343	0.6141104860279996	3.715903164815271E-4	-7.134396705591487	1362.0732823827436
17149000	-1731.870239215627	-1679.6665908953105	-52.203648320316425	-1679.6665908953105	758.319857374137	-49.14150412822251	0.005810962884786418	1.2772918635354615	1.475370428845379	1.2772918635354615	0.3031846895553343	1.3636764649730078	0.3031846895553343	0.5330176774908614	2.979175244160008E-4	-7.134396705591487	1258.180142625863
17150000	-1729.3257278590054	-1678.257294377972	-51.068433481033544	-1678.257294377972	819.4094123897081	-48.149215855582966	0.004157288393070677	1.2772918635354615	1.475370428845379	1.2772918635354615	0.3031846895553343	1.3636764649730078	0.3031846895553343	0.3900911108475203	3.2493747904426825E-4	-7.134396705591487	1197.090587610292
17151000	-1731.0843156705696	-1680.464122372361	-50.620193298208406	-1680.464122372361	772.5575643434479	-47.70097567275783	0.004412229087201443	1.3257108514495841	1.5393606865601654	1.3257108514495841	0.22277057278381845	1.3636764649730078	0.22277057278381845	0.3900911108475203	3.30407003741381E-4	-7.134396705591487	1243.942435656552
17152000	-1735.2228179183032	-1682.2923921881954	-52.930425730107764	-1682.2923921881954	946.0120445662254	-50.011208104657186	0.0042546098648164115	1.1364544923132112	1.5393606865601654	1.1364544923132112	0.41202693192019135	1.3636764649730078	0.41202693192019135	0.3900911108475203	2.862044354171029E-4	-7.134396705591487	1070.4879554337745
17153000	-1737.1823557421963	-1686.3218642455083	-50.860491496687935	-1686.3218642455083	875.6553805359506	-47.94127387123736	0.0023190624745272463	1.1364544923132112	1.5393606865601654	1.1364544923132112	0.41202693192019135	1.3636764649730078	0.41202693192019135	0.3900911108475203	3.545103336631519E-4	-7.134396705591487	1140.8446194640494
17154000	-1732.2611370041318	-1680.2188084255215	-52.04232857861021	-1680.2188084255215	1043.9855881485269	-49.12311095315963	0.0030005679174570955	1.1364544923132112	1.5393606865601654	1.1364544923132112	0.41202693192019135	1.3636764649730078	0.41202693192019135	0.3900911108475203	3.260979138509801E-4	-7.134396705591487	972.5144118514731
17155000	-1734.2248162988108	-1681.920230990957	-52.3045853078538	-1681.920230990957	882.3660982892051	-49.38536768240322	0.004288540243637655	1.1364544923132112	1.5393606865601654	1.1364544923132112	0.41202693192019135	1.3636764649730078	0.41202693192019135	0.3900911108475203	2.907702561548937E-4	-7.134396705591487	1134.1339017107948
17156000	-1729.8721080863245	-1678.1567637500445	-51.71534433627988	-1678.1567637500445	940.1999916762967	-48.7961267108293	0.0018398549506047507	1.1364544923132112	1.615387856710373	1.1364544923132112	0.31339541509025803	1.4849123284826669	0.31339541509025803	0.3900911108475203	3.9775122851554997E-4	-7.134396705591487	1076.3000083237034
17157000	-1729.6844939333191	-1677.692892655214	-51.99160127810502	-1677.692892655214	1019.0796264665357	-49.072383652654445	0.0026723845779750197	1.1364544923132112	1.615387856710373	1.1364544923132112	0.31339541509025803	1.4849123284826669	0.31339541509025803	0.3900911108475203	2.964239463518813E-4	-7.134396705591487	997.4203735334643
17158000	-1731.784931717683	-1678.2038047205463	-53.581126997136735	-1678.2038047205463	965.9119646567462	-50.66190937168616	0.005158164791641557	1.1364544923132112	1.615387856710373	1.1364544923132112	0.31339541509025803	1.4849123284826669	0.31339541509025803	0.3900911108475203	3.035797524456285E-4	-7.134396705591487	1050.5880353432538
17159000	-1730.5412657646903	-1678.1114925513257	-52.42977321336457	-1678.1114925513257	1023.2752831488393	-49.37579397001494	0.0022390501761287503	1.1364544923132112	1.615387856710373	1.1364544923132112	0.31339541509025803	1.4849123284826669	0.31339541509025803	0.5248527287465756	2.7229271418671496E-4	-7.134396705591487	993.2247168511607
17160000	-1729.3055148275096	-1678.717802231025	-50.58771259648452	-1678.717802231025	768.8581864818132	-47.659115018124496	0.0022525269332374625	1.1364544923132112	1.615387856710373	1.1364544923132112	0.31339541509025803	1.4849123284826669	0.31339541509025803	0.39947106375696884	3.8075628345748E-4	-7.134396705591487	1247.6418135181868
17161000	-1730.729521422098	-1678.634077003084	-52.09544441901396	-1678.634077003084	957.4797235952727	-49.16684684065393	0.0038254627098386245	1.1364544923132112	1.1085950184292903	1.1364544923132112	0.31339541509025803	1.9917051667637495	0.31339541509025803	0.39947106375696884	3.695429556426224E-4	-7.134396705591487	1059.0202764047272
17162000	-1735.6356039691748	-1680.760702551978	-54.87490141719677	-1680.760702551978	1371.761111850512	-51.94630383883674	0.0024686047204260206	1.0707837920019752	1.181960045172794	1.0707837920019752	0.31339541509025803	2.0496815406427182	0.31339541509025803	0.39947106375696884	2.0377410167712849E-4	-7.134396705591487	644.738888149488
17163000	-1735.2990493127315	-1684.178787082972	-51.12026222975968	-1684.178787082972	879.9175477509582	-47.93910859154938	0.0031382220690576927	1.0707837920019752	1.181960045172794	1.0707837920019752	0.31339541509025803	2.0496815406427182	0.31339541509025803	0.6520271236072495	3.3204447287981585E-4	-7.134396705591487	1136.5824522490418
17164000	-1735.304268101009	-1684.9656240226623	-50.33864407834672	-1684.9656240226623	682.6730453198683	-47.157490440136414	0.002098924262913907	1.0707837920019752	1.181960045172794	1.0707837920019752	0.31339541509025803	2.0496815406427182	0.31339541509025803	0.6520271236072495	3.882879939901908E-4	-7.134396705591487	1333.8269546801316
17165000	-1732.6825308711027	-1679.6058212283683	-53.076709642734386	-1679.6058212283683	1123.1440271918755	-49.89555600452408	0.0023297293706897484	1.0707837920019752	1.181960045172794	1.0707837920019752	0.31339541509025803	2.0496815406427182	0.31339541509025803	0.6520271236072495	2.0427618261208456E-4	-7.134396705591487	893.3559728081245
17166000	-1732.6791689866427	-1679.020332198538	-53.6588367881047	-1679.020332198538	1185.896487420975	-50.477683149894396	0.001526093691342283	1.0707837920019752	1.181960045172794	1.0707837920019752	0.31339541509025803	2.0496815406427182	0.31339541509025803	0.6520271236072495	2.290824343661859E-4	-7.134396705591487	830.6035125790249
17167000	-1730.9325318783613	-1677.567138183943	-53.36539369441836	-1677.567138183943	1035.1303927035722	-50.47730909507912	0.0011461413447184869	1.0707837920019752	1.181960045172794	1.0707837920019752	0.31339541509025803	2.0496815406427182	0.31339541509025803	0.3589580847361788	4.318411201832212E-4	-7.134396705591487	981.3696072964278
17168000	-1731.1570232208599	-1678.2195181056827	-52.93750511517709	-1678.2195181056827	1247.1305188060044	-50.04942051583785	0.0022939124187919178	1.0707837920019752	1.181960045172794	1.0707837920019752	0.31339541509025803	2.0496815406427182	0.31339541509025803	0.3589580847361788	2.784658352489798E-4	-7.134396705591487	769.3694811939956
17169000	-1730.1719847670092	-1678.5472123219563	-51.62477244505299	-1678.5472123219563	876.5880395230595	-48.73668784571375	0.0018525689593534525	1.0707837920019752	1.181960045172794	1.0707837920019752	0.34843196050813185	1.9796084498069706	0.34843196050813185	0.3589580847361788	2.979262945283414E-4	-7.134396705591487	1139.9119604769405
17170000	-1727.4122964151109	-1677.4898531086124	-49.9224433064986	-1677.4898531086124	714.5057761399694	-47.03435870715936	0.002817866746997743	1.0707837920019752	1.181960045172794	1.0707837920019752	0.34843196050813185	1.9796084498069706	0.34843196050813185	0.3589580847361788	3.708311988883504E-4	-7.134396705591487	1301.9942238600306
17171000	-1736.7115205912216	-1684.3686397418903	-52.34288084933125	-1684.3686397418903	1088.463737983094	-49.454796249992015	0.0017182324843175297	1.0707837920019752	1.181960045172794	1.0707837920019752	0.34843196050813185	1.9796084498069706	0.34843196050813185	0.3589580847361788	3.1218313721187685E-4	-7.134396705591487	928.036262016906
17172000	-1734.6844079212333	-1677.8660427344323	-56.818365186800925	-1677.8660427344323	1719.6392376534027	-53.93028058746169	0.0026406901821160764	1.0707837920019752	1.181960045172794	1.0707837920019752	0.34843196050813185	1.9796084498069706	0.34843196050813185	0.3589580847361788	1.820706000868205E-4	-7.134396705591487	296.8607623465973
17173000	-1735.7818716756997	-1683.5012532889316	-52.280618386768175	-1683.5012532889316	996.7616871771859	-49.318010928610235	0.002004113588688037	1.0692373174141314	1.181960045172794	1.0692373174141314	0.34997843509597565	1.9796084498069706	0.34997843509597565	0.43348094355488154	2.949599431173584E-4	-7.134396705591487	1019.7383128228141
17174000	-1729.1360430332488	-1679.2367324859629	-49.899310547285936	-1679.2367324859629	710.6319027308502	-46.936703089127995	0.003938491246422452	1.1778655735777972	1.3680250975927368	1.1778655735777972	0.2569459088860043	1.7623519374796388	0.2569459088860043	0.43348094355488154	3.629828684192625E-4	-7.134396705591487	1305.8680972691498
17175000	-1728.44047224708	-1678.4716498776572	-49.96882236942261	-1678.4716498776572	675.965636079358	-47.00621491126467	0.005763229065183516	1.1778655735777972	1.3680250975927368	1.1778655735777972	0.2569459088860043	1.7623519374796388	0.2569459088860043	0.43348094355488154	5.157679061754095E-4	-7.134396705591487	1340.5343639206421
17176000	-1727.764251651252	-1677.2747976890043	-50.489453962247566	-1677.2747976890043	739.1710310698404	-47.526846504089626	0.006098048190266451	1.1778655735777972	1.3680250975927368	1.1778655735777972	0.2569459088860043	1.7623519374796388	0.2569459088860043	0.43348094355488154	4.269652519467885E-4	-7.134396705591487	1277.3289689301596
17177000	-1728.356430134125	-1677.6833211057226	-50.67310902840236	-1677.6833211057226	860.6145480980127	-47.71050157024442	0.0027547005117709044	1.1778655735777972	1.3680250975927368	1.1778655735777972	0.2569459088860043	1.7623519374796388	0.2569459088860043	0.43348094355488154	3.71716694083762E-4	-7.134396705591487	1155.8854519019874
17178000	-1728.6044674518878	-1677.8893316094618	-50.715135842425994	-1677.8893316094618	821.6337397655147	-47.752528384268054	0.004541606443215982	1.1778655735777972	1.3680250975927368	1.1778655735777972	0.2569459088860043	1.7623519374796388	0.2569459088860043	0.43348094355488154	3.650559909732159E-4	-7.134396705591487	1194.8662602344853
17179000	-1729.8188602341586	-1677.2016220996193	-52.61723813453922	-1677.2016220996193	1002.8803976147582	-49.6509966825268	0.0015798258081000975	1.2184678635029833	1.3680250975927368	1.2184678635029833	0.2569459088860043	1.6811473576292666	0.2569459088860043	0.43711493740936147	2.946508787004649E-4	-7.134396705591487	1013.6196023852418
17180000	-1726.9145928169298	-1677.0605928214263	-49.85399999550356	-1677.0605928214263	757.2187423534856	-46.88775854349114	0.0034812271189065044	1.2284133046144898	1.3680250975927368	1.2284133046144898	0.2569459088860043	1.6612564754062533	0.2569459088860043	0.43711493740936147	4.206254090496392E-4	-7.134396705591487	1259.2812576465144
17181000	-1733.0666162902817	-1683.0074039000312	-50.059212390250366	-1683.0074039000312	714.512269458922	-47.06662685885295	0.005277573842170055	1.2587873281077993	1.1045944060279644	1.2587873281077993	0.3582872311750811	1.6612564754062533	0.3582872311750811	0.463459016794358	4.0347878170007845E-4	-7.134396705591487	1301.987730541078
17182000	-1730.2237732422643	-1679.0652351894869	-51.15853805277747	-1679.0652351894869	847.6022622405353	-48.165952521380056	0.00195737853384721	1.2587873281077993	1.1045944060279644	1.2587873281077993	0.3582872311750811	1.6612564754062533	0.3582872311750811	0.463459016794358	3.2693940937573735E-4	-7.134396705591487	1168.8977377594647
17183000	-1736.8469542400865	-1679.8082207794134	-57.03873346067309	-1679.8082207794134	1770.5055617019293	-53.900277634244055	9.191851652952762E-4	1.2587873281077993	1.1045944060279644	1.2587873281077993	0.3582872311750811	1.6612564754062533	0.3582872311750811	0.6093293118259793	1.2194603003914573E-4	-7.134396705591487	245.9944382980707
17184000	-1745.0416795275003	-1687.6840551215485	-57.357624405951825	-1687.6840551215485	1879.0119847435187	-54.21916857952279	0.001666526023125391	1.2587873281077993	1.1045944060279644	1.2587873281077993	0.3582872311750811	1.6612564754062533	0.3582872311750811	0.6093293118259793	1.3728877919854188E-4	-7.134396705591487	137.48801525648128
17185000	-1731.8502595683035	-1680.7644651409644	-51.08579442733903	-1680.7644651409644	836.798607375473	-47.94124680347223	0.003425864415155643	1.0794147135857037	1.1045944060279644	1.0794147135857037	0.5376598456971766	1.6612564754062533	0.5376598456971766	0.6154211092637443	2.8546727354084457E-4	-7.134396705591487	1179.701392624527
17186000	-1731.521350718589	-1680.1589411465486	-51.36240957204048	-1680.1589411465486	831.6829419576844	-48.21786194817368	0.004278183260062309	1.107367007075283	1.1045944060279644	1.107367007075283	0.5097075522075973	1.6612564754062533	0.5097075522075973	0.6154211092637443	2.851694685289083E-4	-7.134396705591487	1184.8170580423157
17187000	-1734.3226319050252	-1681.0250709995698	-53.297560905455285	-1681.0250709995698	1134.6843967838324	-50.20885928812493	0.001611183292999822	1.107367007075283	1.1045944060279644	1.107367007075283	0.5097075522075973	1.6612564754062533	0.5097075522075973	0.5595751027273044	2.2970752382845628E-4	-7.134396705591487	881.8156032161676
17188000	-1731.425484093628	-1678.2958153409566	-53.12966875267137	-1678.2958153409566	1069.1925010353223	-50.04096713534101	0.0016392463581422667	1.107367007075283	1.1045944060279644	1.107367007075283	0.5097075522075973	1.6612564754062533	0.5097075522075973	0.5595751027273044	2.3279868863366996E-4	-7.134396705591487	947.3074989646777
17189000	-1734.2983269131776	-1678.0153038677597	-56.283023045417764	-1678.0153038677597	1139.6923579751117	-53.194321428087406	6.896346740758851E-4	1.107367007075283	1.1045944060279644	1.107367007075283	0.5097075522075973	1.6612564754062533	0.5097075522075973	0.5595751027273044	2.250548211927826E-4	-7.134396705591487	876.8076420248883
17190000	-1732.7030393607145	-1681.4832145130515	-51.21982484766301	-1681.4832145130515	827.1589164649833	-48.31008834366881	0.0018707655451684607	1.107367007075283	1.1045944060279644	1.107367007075283	0.5097075522075973	1.6612564754062533	0.5097075522075973	0.3806099893911476	3.362069104354238E-4	-7.134396705591487	1189.3410835350167
17191000	-1729.4094694951602	-1678.6678695517096	-50.74159994345067	-1678.6678695517096	849.2971660387627	-47.83186343945647	0.0031170006392879698	0.9777429767675608	1.1045944060279644	0.9777429767675608	0.5097075522075973	1.9205045360216977	0.5097075522075973	0.3806099893911476	3.642572438794579E-4	-7.134396705591487	1167.2028339612373
17192000	-1735.0650423322497	-1680.0538050985845	-55.011237233665305	-1680.0538050985845	1491.2358776374747	-52.03508091553239	0.0012440951595099406	0.9777429767675608	1.1045944060279644	0.9777429767675608	0.5097075522075973	1.9205045360216977	0.5097075522075973	0.44702980352985944	1.924940824513649E-4	-7.134396705591487	525.2641223625253
17193000	-1732.1702425338335	-1681.3118528870878	-50.85838964674574	-1681.3118528870878	837.8755507073729	-47.88223332861283	0.002741945783917519	0.9777429767675608	1.1045944060279644	0.9777429767675608	0.5097075522075973	1.9205045360216977	0.5097075522075973	0.44702980352985944	3.0954497038864366E-4	-7.134396705591487	1178.624449292627
17194000	-1734.421567182676	-1682.4450583259404	-51.97650885673549	-1682.4450583259404	1014.6942703524011	-49.00035253860258	0.0020510358289184834	0.9777429767675608	1.1045944060279644	0.9777429767675608	0.5108156267894655	1.9182883868579614	0.5108156267894655	0.44702980352985944	2.859178383001008E-4	-7.134396705591487	1001.8057296475989
17195000	-1732.0991220655546	-1678.5353141230032	-53.56380794255144	-1678.5353141230032	1257.9418009100673	-50.63309032277799	0.0017046062695564982	1.1054355261152709	1.1045944060279644	1.1054355261152709	0.38312307744175533	1.9182883868579614	0.38312307744175533	0.4015911051703978	2.6130611136563E-4	-7.134396705591487	758.5581990899327
17196000	-1727.8541429583356	-1677.074756947447	-50.77938601088852	-1677.074756947447	709.4665430797561	-47.84866839111507	0.005873941816661778	1.1054355261152709	1.1045944060279644	1.1054355261152709	0.38312307744175533	1.9182883868579614	0.38312307744175533	0.4015911051703978	4.0503834585462124E-4	-7.134396705591487	1307.033456920244
17197000	-1734.447860162739	-1678.7590010439026	-55.688859118836426	-1678.7590010439026	1378.3502130764007	-52.64737528246305	0.002842054220104635	1.1054355261152709	1.1045944060279644	1.1054355261152709	0.38312307744175533	1.9182883868579614	0.38312307744175533	0.5123573217703157	1.8198313928741503E-4	-7.134396705591487	638.1497869235993
17198000	-1736.328869172446	-1681.7871086780588	-54.54176049438718	-1681.7871086780588	1131.5605951251305	-51.5002766580138	0.004248120997154726	1.1054355261152709	1.1045944060279644	1.1054355261152709	0.38312307744175533	1.9182883868579614	0.38312307744175533	0.5123573217703157	2.39669260551331E-4	-7.134396705591487	884.9394048748695
17199000	-1738.1304454706062	-1684.989002187452	-53.14144328315436	-1684.989002187452	1115.693370604697	-50.099959446780986	0.0029970503420854743	1.1054355261152709	1.1045944060279644	1.1054355261152709	0.38312307744175533	1.9182883868579614	0.38312307744175533	0.5123573217703157	2.3254638620552528E-4	-7.134396705591487	900.8066293953029
17200000	-1729.89483594599	-1679.734269976758	-50.160565969232024	-1679.734269976758	652.8751242017227	-46.983848797111236	0.005341318960464174	1.048673137638846	1.6998715476920405	1.048673137638846	0.38312307744175533	1.436536022146735	0.38312307744175533	0.6475906575177347	3.792585708841468E-4	-7.134396705591487	1363.6248757982773
17201000	-1732.1025479367931	-1680.5212253763539	-51.58132256043938	-1680.5212253763539	811.1681198616325	-48.24379208286466	0.004029349146572089	1.048673137638846	1.6998715476920405	1.048673137638846	0.38312307744175533	1.436536022146735	0.38312307744175533	0.8084039629716686	3.0820001557784024E-4	-7.134396705591487	1205.3318801383675
17202000	-1734.4988916007171	-1682.47689639172	-52.02199520899708	-1682.47689639172	784.669246419406	-48.716542381508695	0.005063388205928299	1.048673137638846	1.6998715476920405	1.048673137638846	0.38312307744175533	1.436536022146735	0.38312307744175533	0.7763263128853297	2.7295066586843016E-4	-7.134396705591487	1231.8307535805939
17203000	-1731.981181169485	-1681.8065468811083	-50.17463428837663	-1681.8065468811083	639.4895981308645	-46.86918146088824	0.002230933954522681	1.048673137638846	1.6998715476920405	1.048673137638846	0.38312307744175533	1.436536022146735	0.38312307744175533	0.7763263128853297	3.966656300452703E-4	-7.134396705591487	1377.0104018691354
17204000	-1731.5632816838252	-1677.44071508015	-54.122566603674976	-1677.44071508015	1223.5145480416104	-50.81711377618659	0.0018789020022431033	1.2757686109823425	1.2456806010050476	1.2757686109823425	0.38312307744175533	1.436536022146735	0.38312307744175533	0.7763263128853297	1.8079032549354733E-4	-7.134396705591487	792.9854519583896
17205000	-1738.6618955077279	-1683.6605840195182	-55.00131148820959	-1683.6605840195182	1350.1550427269913	-51.6958586607212	0.001544303632564144	1.2757686109823425	1.2456806010050476	1.2757686109823425	0.38312307744175533	1.436536022146735	0.38312307744175533	0.7763263128853297	1.728854725286952E-4	-7.134396705591487	666.3449572730087
17206000	-1742.9511113611525	-1687.4638722283378	-55.487239132814764	-1687.4638722283378	1426.7588749088795	-52.181786305326376	0.0010970492916244233	1.2757686109823425	1.2456806010050476	1.2757686109823425	0.38312307744175533	1.436536022146735	0.38312307744175533	0.7763263128853297	1.8356133628272557E-4	-7.134396705591487	589.7411250911205
17207000	-1727.6951143588378	-1677.3086623674126	-50.38645199142528	-1677.3086623674126	685.0242173717843	-47.080999163936895	0.0023229161970045958	1.2757686109823425	1.2456806010050476	1.2757686109823425	0.38312307744175533	1.436536022146735	0.38312307744175533	0.7763263128853297	3.7206492452246875E-4	-7.134396705591487	1331.4757826282157
17208000	-1735.3731148665634	-1681.8125007254757	-53.56061414108768	-1681.8125007254757	1152.8073998835655	-50.255161313599295	0.001618331929710389	1.2757686109823425	1.2456806010050476	1.2757686109823425	0.38312307744175533	1.436536022146735	0.38312307744175533	0.7763263128853297	2.014285688138E-4	-7.134396705591487	863.6926001164345
17209000	-1731.0190256153392	-1680.3914211471188	-50.62760446822046	-1680.3914211471188	746.5320309934137	-47.32215164073207	0.0038321648068267034	1.1941421395037062	1.2456806010050476	1.1941421395037062	0.46474954892039166	1.436536022146735	0.46474954892039166	0.7763263128853297	3.095742877581061E-4	-7.134396705591487	1269.9679690065864
17210000	-1730.486214266405	-1680.4095199876917	-50.07669427871332	-1680.4095199876917	697.6969021897568	-46.77124145122493	0.0036337897546172143	1.1941421395037062	1.2456806010050476	1.1941421395037062	0.46474954892039166	1.436536022146735	0.46474954892039166	0.7763263128853297	3.521503109942848E-4	-7.134396705591487	1318.8030978102433
17211000	-1730.480892471612	-1679.513820228833	-50.96707224277883	-1679.513820228833	776.5985892544886	-47.661619415290446	0.002448112573106756	1.1941421395037062	1.2456806010050476	1.1941421395037062	0.46474954892039166	1.436536022146735	0.46474954892039166	0.7763263128853297	2.677445672597369E-4	-7.134396705591487	1239.9014107455114
17212000	-1730.871546944028	-1680.944683382278	-49.92686356174989	-1680.944683382278	658.6185528536772	-46.6214107342615	0.004435972701864359	1.1941421395037062	1.2456806010050476	1.1941421395037062	0.46474954892039166	1.436536022146735	0.46474954892039166	0.7763263128853297	3.0625523646170874E-4	-7.134396705591487	1357.881447146323
17213000	-1732.2739190190257	-1682.4631738845922	-49.810745134433624	-1682.4631738845922	656.4952922138543	-46.505292306945236	0.0028526428930195063	1.1941421395037062	1.2456806010050476	1.1941421395037062	0.46474954892039166	1.436536022146735	0.46474954892039166	0.7763263128853297	3.295826307043041E-4	-7.134396705591487	1360.0047077861457
17214000	-1734.1711265777058	-1678.460072591793	-55.71105398591276	-1678.460072591793	1567.3172246477682	-52.405601158424375	0.0014437587678049887	1.1941421395037062	1.2456806010050476	1.1941421395037062	0.46474954892039166	1.436536022146735	0.46474954892039166	0.7763263128853297	1.4343411046644823E-4	-7.134396705591487	449.18277535223183
17215000	-1740.2389319471924	-1683.0832929528635	-57.15563899432902	-1683.0832929528635	1687.9033763976709	-53.37917983063361	0.0010065000053470622	1.1941421395037062	1.2456806010050476	1.1941421395037062	0.46474954892039166	1.436536022146735	0.46474954892039166	1.2473326490923493	1.2185837994287168E-4	-7.134396705591487	328.59662360232915
17216000	-1736.8038084547234	-1684.16060784843	-52.64320060629353	-1684.16060784843	969.6936945312364	-49.466250890135726	0.0020110272150677586	1.1941421395037062	1.2456806010050476	1.1941421395037062	0.46474954892039166	1.436536022146735	0.46474954892039166	0.6478232015547501	1.930573323837405E-4	-7.134396705591487	1046.8063054687636
17217000	-1731.3007438281952	-1680.5000645685775	-50.80067925961782	-1680.5000645685775	776.0752640196525	-47.623729543460016	0.0037525001294879214	1.1941421395037062	1.2456806010050476	1.1941421395037062	0.46474954892039166	1.436536022146735	0.46474954892039166	0.6478232015547501	3.141723879610723E-4	-7.134396705591487	1240.4247359803476
17218000	-1732.3573368145696	-1676.8434252989027	-55.513911515666805	-1676.8434252989027	1368.536961139246	-52.336961799509	9.658946417060485E-4	1.2515801455466293	1.2456806010050476	1.2515801455466293	0.40731154287746857	1.436536022146735	0.40731154287746857	0.6478232015547501	1.9862398018872436E-4	-7.134396705591487	647.9630388607541
17219000	-1733.61621681973	-1679.38984037278	-54.226376446949956	-1679.38984037278	1208.9172556826336	-50.970771944904584	0.002904048472051828	1.2515801455466293	1.2456806010050476	1.2515801455466293	0.40731154287746857	1.436536022146735	0.40731154287746857	0.7264779874423186	1.9013598116589836E-4	-7.134396705591487	807.5827443173664
17220000	-1738.1477069319826	-1682.687347099365	-55.4603598326175	-1682.687347099365	1362.4003010682507	-52.20475533057213	0.002517274409282157	1.2515801455466293	1.2456806010050476	1.2515801455466293	0.40731154287746857	1.436536022146735	0.40731154287746857	0.7264779874423186	1.4832890152610982E-4	-7.134396705591487	654.0996989317493
17221000	-1733.1481702156266	-1679.1303143898465	-54.01785582578006	-1679.1303143898465	1067.1466754323515	-50.76225132373469	0.003978556811756392	1.2515801455466293	1.2456806010050476	1.2515801455466293	0.40731154287746857	1.436536022146735	0.40731154287746857	0.7264779874423186	2.3499986459353582E-4	-7.134396705591487	949.3533245676485
17222000	-1730.3084854506158	-1677.857793201081	-52.45069224953469	-1677.857793201081	951.776062770779	-49.19508774748932	0.001773715881292222	1.2515801455466293	1.2456806010050476	1.2515801455466293	0.40731154287746857	1.436536022146735	0.40731154287746857	0.7264779874423186	2.3749972854675654E-4	-7.134396705591487	1064.723937229221
17223000	-1737.7841613046126	-1681.8097605719397	-55.97440073267282	-1681.8097605719397	1753.3829316097347	-52.71879623062745	0.0014300890601907771	1.2515801455466293	1.2456806010050476	1.2515801455466293	0.40731154287746857	1.436536022146735	0.40731154287746857	0.7264779874423186	1.736094499125047E-4	-7.134396705591487	263.11706839026533
17224000	-1742.6407511897926	-1685.0972390781244	-57.54351211166818	-1685.0972390781244	1582.7444703084493	-54.33173270644804	0.0025715126139574406	1.3533290766907433	1.1413990002896517	1.3533290766907433	0.40731154287746857	1.3373197605739031	0.40731154287746857	0.6826528906170829	1.1851119823862238E-4	-7.134396705591487	433.7555296915507
17225000	-1730.4321344751797	-1679.148694743954	-51.283439731225855	-1679.148694743954	863.894626385173	-48.07166032600571	0.0025881061547106637	1.3533290766907433	1.1413990002896517	1.3533290766907433	0.40731154287746857	1.3373197605739031	0.40731154287746857	0.6826528906170829	3.29175844349826E-4	-7.134396705591487	1152.605373614827
17226000	-1730.5768581822263	-1679.5250966072151	-51.0517615750111	-1679.5250966072151	809.993332437757	-47.83998216979096	0.002439743661387376	1.3533290766907433	1.1413990002896517	1.3533290766907433	0.40731154287746857	1.3373197605739031	0.40731154287746857	0.6826528906170829	3.2777687300973335E-4	-7.134396705591487	1206.506667562243
17227000	-1728.560028115408	-1679.2289113006273	-49.33111681478074	-1679.2289113006273	667.6144752291618	-46.1193374095606	0.0040397118624036854	1.3533290766907433	1.1413990002896517	1.3533290766907433	0.40731154287746857	1.3373197605739031	0.40731154287746857	0.6826528906170829	3.6743333974673055E-4	-7.134396705591487	1348.8855247708382
17228000	-1738.8454455899112	-1682.3691310052425	-56.476314584668636	-1682.3691310052425	1632.3051958452008	-53.264535179448494	0.002185962531508716	1.3533290766907433	1.0093145840642759	1.3533290766907433	0.40731154287746857	1.469404176799279	0.40731154287746857	0.6826528906170829	1.4956490074030505E-4	-7.134396705591487	384.19480415479916
17229000	-1732.3942948408012	-1679.3681388185491	-53.02615602225213	-1679.3681388185491	1043.6711952103178	-49.81437661703199	0.003280533329761937	1.3533290766907433	1.0093145840642759	1.3533290766907433	0.40731154287746857	1.469404176799279	0.40731154287746857	0.6826528906170829	2.309231711960897E-4	-7.134396705591487	972.8288047896822
17230000	-1732.8578823255848	-1679.6503634027827	-53.207518922802095	-1679.6503634027827	1089.360475155497	-49.99573951758195	0.0026794419445120158	1.3533290766907433	1.0093145840642759	1.3533290766907433	0.40731154287746857	1.469404176799279	0.40731154287746857	0.6826528906170829	2.0167765777097678E-4	-7.134396705591487	927.1395248445031
17231000	-1739.739957906624	-1687.7719004594937	-51.96805744713049	-1687.7719004594937	820.3978816625703	-48.75627804191035	0.004480480943591876	1.3533290766907433	1.0093145840642759	1.3533290766907433	0.40731154287746857	1.469404176799279	0.40731154287746857	0.6826528906170829	3.914642830569336E-4	-7.134396705591487	1196.1021183374296
17232000	-1732.3836811093906	-1680.7914614390031	-51.59221967038741	-1680.7914614390031	854.5359298603917	-48.380440265167266	0.0021259014788041495	1.3533290766907433	1.0093145840642759	1.3533290766907433	0.40731154287746857	1.469404176799279	0.40731154287746857	0.6826528906170829	2.9742525149852646E-4	-7.134396705591487	1161.9640701396083
17233000	-1733.381419705849	-1681.7060267560807	-51.67539294976836	-1681.7060267560807	920.1466561142663	-48.46361354454822	0.0031800686362173057	1.3842804142550902	1.0093145840642759	1.3842804142550902	0.40731154287746857	1.407501501670585	0.40731154287746857	0.6826528906170829	3.1108359462709976E-4	-7.134396705591487	1096.3533438857337
17234000	-1734.4080039014473	-1681.6035348062146	-52.80446909523267	-1681.6035348062146	899.0452632544348	-49.68114277457932	0.0013472932581188538	1.3842804142550902	1.2442547915175122	1.3842804142550902	0.40731154287746857	1.1725612942173487	0.40731154287746857	0.5941998060502887	2.499014862516458E-4	-7.134396705591487	1117.4547367455652
17235000	-1732.854026563605	-1682.7215812104703	-50.13244535313471	-1682.7215812104703	711.1749595303631	-47.009119032481365	0.0028261043236872925	1.3842804142550902	1.2442547915175122	1.3842804142550902	0.40731154287746857	1.1725612942173487	0.40731154287746857	0.5941998060502887	3.35819338514533E-4	-7.134396705591487	1305.3250404696369
17236000	-1735.7997936932857	-1683.0878023367773	-52.71199135650838	-1683.0878023367773	1055.9312950869967	-49.58866503585503	0.0019650646877992666	1.3842804142550902	1.2442547915175122	1.3842804142550902	0.40731154287746857	1.1725612942173487	0.40731154287746857	0.5941998060502887	2.163279324497586E-4	-7.134396705591487	960.5687049130033
17237000	-1734.4367377483052	-1682.470805579666	-51.96593216863932	-1682.470805579666	928.66254097844	-48.84260584798597	0.0026076002990471667	1.3842804142550902	1.2442547915175122	1.3842804142550902	0.34289042130504027	1.3014035373622053	0.34289042130504027	0.5941998060502887	2.691182924015756E-4	-7.134396705591487	1087.8374590215599
17238000	-1732.9029018497301	-1681.164209559005	-51.738692290725076	-1681.164209559005	896.8017252556687	-48.61536597007173	0.00220369024888292	1.3842804142550902	1.2442547915175122	1.3842804142550902	0.34289042130504027	1.3014035373622053	0.34289042130504027	0.5941998060502887	2.846851789747185E-4	-7.134396705591487	1119.6982747443312
17239000	-1728.519316270465	-1679.4345131965515	-49.084803073913506	-1679.4345131965515	654.2497143176618	-46.12409115416494	0.002998822692370747	1.3367174710674135	1.3393806778928656	1.3367174710674135	0.34289042130504027	1.3014035373622053	0.34289042130504027	0.43158540514551097	4.279962587466811E-4	-7.134396705591487	1362.2502856823382
17240000	-1740.1715019818255	-1683.8297451014487	-56.341756880376835	-1683.8297451014487	1724.756397158238	-53.381044960628266	0.0018218096441059263	1.3367174710674135	1.3393806778928656	1.3367174710674135	0.34289042130504027	1.3014035373622053	0.34289042130504027	0.43158540514551097	1.6936378235027702E-4	-7.134396705591487	291.7436028417619
17241000	-1737.606199883126	-1683.6067643835138	-53.99943549961229	-1683.6067643835138	1257.0487639642888	-51.03872357986372	0.003237951273364692	1.2795084078568613	1.45379880431397	1.2795084078568613	0.34289042130504027	1.3014035373622053	0.34289042130504027	0.43158540514551097	2.4127626639525962E-4	-7.134396705591487	759.4512360357112
17242000	-1733.6492533922171	-1681.4122666177605	-52.23698677445666	-1681.4122666177605	905.5549266025113	-49.27627485470809	0.0038373219540870068	1.2795084078568613	1.45379880431397	1.2795084078568613	0.34289042130504027	1.3014035373622053	0.34289042130504027	0.43158540514551097	3.129385885721575E-4	-7.134396705591487	1110.9450733974886
17243000	-1729.143610394884	-1679.2792815265784	-49.86432886830558	-1679.2792815265784	781.7261668603746	-46.90361694855701	0.0028016365705879035	1.2795084078568613	1.45379880431397	1.2795084078568613	0.34289042130504027	1.3014035373622053	0.34289042130504027	0.43158540514551097	4.0393048031679105E-4	-7.134396705591487	1234.7738331396254
17244000	-1729.7130921274245	-1676.7807692196675	-52.93232290775695	-1676.7807692196675	951.4876226018904	-49.91558873116408	0.00434766875419369	1.2162965769483767	1.45379880431397	1.2162965769483767	0.40610225221352475	1.3014035373622053	0.40610225221352475	0.48760766198981303	2.741704527035792E-4	-7.134396705591487	1065.0123773981095
17245000	-1730.8201536297256	-1678.5471495875247	-52.273004042201016	-1678.5471495875247	996.8838050526838	-49.25626986560815	0.0026747122629746716	0.9398398728717193	1.45379880431397	0.9398398728717193	0.40610225221352475	1.85431694551552	0.40610225221352475	0.48760766198981303	2.4865929501354347E-4	-7.134396705591487	1019.6161949473162
17246000	-1734.3783893953337	-1681.2402163982042	-53.13817299712939	-1681.2402163982042	1075.615753527281	-50.06422042466765	0.0029307839047087807	0.9398398728717193	1.45379880431397	0.9398398728717193	0.40610225221352475	1.85431694551552	0.40610225221352475	0.5448260578586817	2.682069742311284E-4	-7.134396705591487	940.884246472719
17247000	-1727.6267422050087	-1677.9755611262055	-49.65118107880319	-1677.9755611262055	681.1849896749573	-46.59190284212472	0.003718557810645635	0.9398398728717193	1.45379880431397	0.9398398728717193	0.40610225221352475	1.85431694551552	0.40610225221352475	0.5301517220754174	3.967492586314021E-4	-7.134396705591487	1335.3150103250427
17248000	-1729.084998882631	-1678.3760644998488	-50.708934382782274	-1678.3760644998488	678.2754784406076	-47.6496561461038	0.006385174338724442	1.025345933476749	1.2752035911412283	1.025345933476749	0.3205961916084952	2.0329121586882617	0.3205961916084952	0.5301517220754174	4.100220843095692E-4	-7.134396705591487	1338.2245215593925
17249000	-1729.4862184512785	-1678.3277147828974	-51.15850366838111	-1678.3277147828974	717.2706733866384	-48.099225431702635	0.006534496119964533	1.025345933476749	1.2752035911412283	1.025345933476749	0.3310448890672031	2.012014763770846	0.3310448890672031	0.5301517220754174	4.3240682354569565E-4	-7.134396705591487	1299.2293266133615
17250000	-1729.0540217390778	-1677.846477906739	-51.20754383233883	-1677.846477906739	913.047274598564	-48.250693571068055	0.0021817064270897753	1.060948228860515	1.2752035911412283	1.060948228860515	0.3310448890672031	1.9408101730033138	0.3310448890672031	0.4277237466677131	3.9008125446250567E-4	-7.134396705591487	1103.452725401436
17251000	-1734.4601738172366	-1682.5172204106598	-51.94295340657683	-1682.5172204106598	886.2166551052372	-48.999945872688485	0.0019126605216647657	1.134404958359561	1.2752035911412283	1.134404958359561	0.3310448890672031	1.7938967140052218	0.3310448890672031	0.4138810192852825	2.3050690242016966E-4	-7.134396705591487	1130.2833448947626
17252000	-1734.1951723997602	-1679.7376885156473	-54.457483884112854	-1679.7376885156473	1456.8966613987143	-51.51447635022451	0.0017014786301462392	1.134404958359561	1.2752035911412283	1.134404958359561	0.3310448890672031	1.7938967140052218	0.3310448890672031	0.4138810192852825	1.8169499858434367E-4	-7.134396705591487	559.6033386012857
17253000	-1734.0926572190479	-1678.708189142318	-55.38446807672994	-1678.708189142318	1616.539601208365	-52.4414605428416	0.0013209859172682674	1.1784635909269732	1.2752035911412283	1.1784635909269732	0.2869862564997909	1.7938967140052218	0.2869862564997909	0.4138810192852825	1.7410140758813058E-4	-7.134396705591487	399.96039879163504
17254000	-1736.0809009220618	-1681.4207604713	-54.66014045076183	-1681.4207604713	1267.8687058287728	-51.676912956953	0.0029218233632403307	1.1784635909269732	1.2752035911412283	1.1784635909269732	0.2869862564997909	1.7938967140052218	0.2869862564997909	0.4541009792057764	1.884935153941271E-4	-7.134396705591487	748.6312941712272
17255000	-1727.8866360657487	-1677.3505684130726	-50.53606765267612	-1677.3505684130726	670.5440040296162	-47.55284015886728	0.006239445382405047	1.1784635909269732	1.2752035911412283	1.1784635909269732	0.2869862564997909	1.7938967140052218	0.2869862564997909	0.4541009792057764	3.988371687395734E-4	-7.134396705591487	1345.9559959703838
17256000	-1730.031603001366	-1679.6165052722922	-50.415097729073686	-1679.6165052722922	690.8371346425898	-47.43187023526485	0.0019095705977158484	1.1784635909269732	1.2752035911412283	1.1784635909269732	0.2869862564997909	1.7938967140052218	0.2869862564997909	0.4541009792057764	4.791813892119949E-4	-7.134396705591487	1325.6628653574103
17257000	-1730.3555149703475	-1677.5732182702452	-52.7822967001023	-1677.5732182702452	1119.280960129903	-49.83274848751348	0.0019074492044190905	1.1784635909269732	1.2752035911412283	1.1784635909269732	0.2869862564997909	1.7938967140052218	0.2869862564997909	0.4204216979857653	2.7172808605639047E-4	-7.134396705591487	897.219039870097
17258000	-1728.363951177285	-1675.7592633992365	-52.6046877780483	-1675.7592633992365	997.6118879715156	-49.65513956545948	0.00373817652161146	1.1784635909269732	1.2752035911412283	1.1784635909269732	0.2869862564997909	1.7938967140052218	0.2869862564997909	0.4204216979857653	2.797233238140774E-4	-7.134396705591487	1018.8881120284844
17259000	-1729.22837057512	-1677.0845484198828	-52.143822155237004	-1677.0845484198828	955.9672951638892	-49.19427394264818	0.003442047528855967	1.1784635909269732	1.2752035911412283	1.1784635909269732	0.2869862564997909	1.7938967140052218	0.2869862564997909	0.4204216979857653	3.452781171583396E-4	-7.134396705591487	1060.532704836111
17260000	-1728.8155018817224	-1678.134332180121	-50.68116970160142	-1678.134332180121	717.6493686684291	-47.731621489012596	0.0058145318515849176	1.1784635909269732	1.2752035911412283	1.1784635909269732	0.2800581033416423	1.807753020321519	0.2800581033416423	0.4204216979857653	3.9480162134144977E-4	-7.134396705591487	1298.8506313315709
17261000	-1737.5806657696412	-1681.8493953464372	-55.73127042320393	-1681.8493953464372	1651.9273333338872	-52.78172221061511	0.0015260292642201019	1.1784635909269732	1.2752035911412283	1.1784635909269732	0.2800581033416423	1.807753020321519	0.2800581033416423	0.4204216979857653	1.4503372303643314E-4	-7.134396705591487	364.5726666661128
17262000	-1730.5596499565356	-1680.3558381899134	-50.203811766622195	-1680.3558381899134	815.6329801884866	-47.25426355403337	0.0028247164832419605	1.1784635909269732	1.2752035911412283	1.1784635909269732	0.2800581033416423	1.807753020321519	0.2800581033416423	0.4204216979857653	3.576816136730549E-4	-7.134396705591487	1200.8670198115133
17263000	-1731.2971625743712	-1675.0809048374542	-56.21625773691707	-1675.0809048374542	1833.0780428838736	-53.26670952432825	0.0010414819644381037	1.1784635909269732	1.2752035911412283	1.1784635909269732	0.2800581033416423	1.807753020321519	0.2800581033416423	0.4204216979857653	1.5467769612242924E-4	-7.134396705591487	183.42195711612635
17264000	-1732.5607083371074	-1675.0723623625345	-57.48834597457296	-1675.0723623625345	1439.6125191708948	-54.538797761984135	5.74947112813135E-4	1.1784635909269732	1.2752035911412283	1.1784635909269732	0.2800581033416423	1.807753020321519	0.2800581033416423	0.4204216979857653	2.029547062996916E-4	-7.134396705591487	576.8874808291052
17265000	-1730.8726368657874	-1682.0705947449474	-48.80204212084013	-1682.0705947449474	648.7191785195492	-45.852493908251304	0.003253838836315282	1.1784635909269732	1.2752035911412283	1.1784635909269732	0.2800581033416423	1.807753020321519	0.2800581033416423	0.4204216979857653	5.015440900513703E-4	-7.134396705591487	1367.7808214804509
17266000	-1730.17544518474	-1678.5834067314408	-51.592038453299274	-1678.5834067314408	909.2366847890222	-48.64249024071045	0.002525142783579501	1.1784635909269732	1.2752035911412283	1.1784635909269732	0.2800581033416423	1.807753020321519	0.2800581033416423	0.4204216979857653	2.7373423455985096E-4	-7.134396705591487	1107.263315210978
17267000	-1736.3792601297614	-1682.3985600217013	-53.98070010806008	-1682.3985600217013	1249.144380356987	-51.031151895471254	0.0015996235198506698	1.1784635909269732	1.2050680609698934	1.1784635909269732	0.2800581033416423	1.877888550492854	0.2800581033416423	0.4204216979857653	2.1781263056678066E-4	-7.134396705591487	767.3556196430129
17268000	-1731.6152991535319	-1678.229955713417	-53.38534344011486	-1678.229955713417	1224.94517505384	-50.435795227526036	0.0025683888692284848	1.1784635909269732	1.2050680609698934	1.1784635909269732	0.2800581033416423	1.877888550492854	0.2800581033416423	0.4204216979857653	2.601991463661888E-4	-7.134396705591487	791.5548249461599
17269000	-1733.5835047560654	-1682.1031391778754	-51.48036557819007	-1682.1031391778754	960.570827823742	-48.489308732984114	0.0024469132450413446	1.1784635909269732	1.2050680609698934	1.1784635909269732	0.2800581033416423	1.877888550492854	0.2800581033416423	0.4619303306028993	2.9591041709266594E-4	-7.134396705591487	1055.929172176258
17270000	-1730.9000754729009	-1676.6649858335195	-54.23508963938139	-1676.6649858335195	909.2804018523154	-51.24403279417544	0.005981473193559558	1.1784635909269732	1.2050680609698934	1.1784635909269732	0.2998764008193516	1.8382519555374355	0.2998764008193516	0.4619303306028993	3.374663552501809E-4	-7.134396705591487	1107.2195981476846
17271000	-1726.1626852300344	-1675.920138677024	-50.24254655301049	-1675.920138677024	720.9753986766976	-47.25148970780454	0.00492730799672761	1.1784635909269732	1.2868135125964961	1.1784635909269732	0.2590036750060502	1.8382519555374355	0.2590036750060502	0.4619303306028993	3.5374438270473175E-4	-7.134396705591487	1295.5246013233022
17272000	-1728.6560125243268	-1677.6771416973158	-50.978870827010915	-1677.6771416973158	818.260995464564	-47.98781398180496	0.0021837242214139906	1.1784635909269732	1.2868135125964961	1.1784635909269732	0.2590036750060502	1.8382519555374355	0.2590036750060502	0.4619303306028993	3.5480686485004086E-4	-7.134396705591487	1198.239004535436
17273000	-1734.5922730448149	-1682.551896576538	-52.04037646827691	-1682.551896576538	916.1848541177422	-49.04931962307096	0.001625008099289211	1.1784635909269732	1.2868135125964961	1.1784635909269732	0.2590036750060502	1.8382519555374355	0.2590036750060502	0.4619303306028993	4.147790950624089E-4	-7.134396705591487	1100.3151458822576
17274000	-1732.0212386501914	-1682.0641099205259	-49.95712872966545	-1682.0641099205259	717.9763245544367	-46.966071884459495	0.0024163662747805166	1.1784635909269732	1.2868135125964961	1.1784635909269732	0.2590036750060502	1.8382519555374355	0.2590036750060502	0.4619303306028993	4.69924447112977E-4	-7.134396705591487	1298.5236754455632
17275000	-1730.57012221009	-1677.681235108642	-52.888887101447835	-1677.681235108642	1078.6303156587558	-49.89783025624188	0.0018775809601696747	1.1784635909269732	1.2868135125964961	1.1784635909269732	0.3172578186104611	1.7217436683286138	0.3172578186104611	0.4619303306028993	2.454784312453364E-4	-7.134396705591487	937.8696843412442
17276000	-1733.315179215459	-1679.9493539123055	-53.36582530315356	-1679.9493539123055	1149.787296485609	-50.3747684579476	0.0019949638207197805	1.1784635909269732	1.2868135125964961	1.1784635909269732	0.3172578186104611	1.7217436683286138	0.3172578186104611	0.4619303306028993	2.1355201455301663E-4	-7.134396705591487	866.712703514391
17277000	-1732.3351703135693	-1679.850739633521	-52.484430680048256	-1679.850739633521	921.2483725457569	-49.4933738348423	0.004443197936460569	1.1784635909269732	1.2868135125964961	1.1784635909269732	0.3172578186104611	1.7217436683286138	0.3172578186104611	0.4619303306028993	3.377653860070089E-4	-7.134396705591487	1095.2516274542431
17278000	-1734.9532096738517	-1684.5739870550722	-50.37922261877953	-1684.5739870550722	721.0285806410432	-47.388165773573576	0.0022985071666147736	1.1784635909269732	1.2868135125964961	1.1784635909269732	0.3172578186104611	1.7217436683286138	0.3172578186104611	0.4619303306028993	3.947502604044866E-4	-7.134396705591487	1295.4714193589568
17279000	-1729.1569362017444	-1679.0498787130637	-50.107057488680745	-1679.0498787130637	706.7945688563664	-47.11600064347479	0.004456860879349584	1.1784635909269732	1.2868135125964961	1.1784635909269732	0.3172578186104611	1.7217436683286138	0.3172578186104611	0.4619303306028993	4.1645287613428593E-4	-7.134396705591487	1309.7054311436336
17280000	-1727.4101982178145	-1677.4331848631216	-49.97701335469297	-1677.4331848631216	730.7440815227004	-46.98595650948702	0.002743398569491531	1.1784635909269732	1.2868135125964961	1.1784635909269732	0.3172578186104611	1.7217436683286138	0.3172578186104611	0.4619303306028993	3.818055915668204E-4	-7.134396705591487	1285.7559184772995
17281000	-1729.093185703142	-1679.0132562677816	-50.07992943536036	-1679.0132562677816	740.6114243948784	-47.151868989031485	0.0026549048106109655	1.1784635909269732	1.2868135125964961	1.1784635909269732	0.3172578186104611	1.7217436683286138	0.3172578186104611	0.398933931725824	3.8512392215810765E-4	-7.134396705591487	1275.8885756051216
17282000	-1729.300699940326	-1678.4327885546084	-50.86791138571773	-1678.4327885546084	812.8719178361312	-47.939850939388855	0.0039671509214755304	1.1784635909269732	1.2868135125964961	1.1784635909269732	0.3172578186104611	1.7217436683286138	0.3172578186104611	0.398933931725824	3.747866000319823E-4	-7.134396705591487	1203.6280821638688
17283000	-1727.8451737182584	-1677.4188190550847	-50.42635466317359	-1677.4188190550847	660.757733425307	-47.35990774552707	0.0019757141688967993	1.1784635909269732	1.2868135125964961	1.1784635909269732	0.3172578186104611	1.7217436683286138	0.3172578186104611	0.5373204030434683	3.781162577560446E-4	-7.134396705591487	1355.742266574693
17284000	-1729.1600028561256	-1678.15375494947	-51.00624790665558	-1678.15375494947	824.5401266106128	-47.93980098900906	0.004637138196461744	1.1784635909269732	1.2868135125964961	1.1784635909269732	0.3172578186104611	1.7217436683286138	0.3172578186104611	0.5373204030434683	3.8231687028452793E-4	-7.134396705591487	1191.9598733893872
17285000	-1731.082613599992	-1677.879511633975	-53.20310196601709	-1677.879511633975	1105.6059726768417	-50.136655048370564	0.0027166866239418494	1.1784635909269732	1.2868135125964961	1.1784635909269732	0.3172578186104611	1.7217436683286138	0.3172578186104611	0.5373204030434683	2.462676046831672E-4	-7.134396705591487	910.8940273231583
17286000	-1727.9743903789927	-1677.2043987432185	-50.769991635774176	-1677.2043987432185	842.6877368720928	-47.70354471812765	0.0031589698432336064	1.1784635909269732	1.2868135125964961	1.1784635909269732	0.3172578186104611	1.7217436683286138	0.3172578186104611	0.5373204030434683	3.479579606947533E-4	-7.134396705591487	1173.812263127907
17287000	-1729.1589294964147	-1677.5852463313067	-51.57368316510801	-1677.5852463313067	812.1291690071349	-48.507236247461485	0.0018918985070605103	1.1784635909269732	1.2868135125964961	1.1784635909269732	0.3172578186104611	1.7217436683286138	0.3172578186104611	0.5373204030434683	2.966281842776307E-4	-7.134396705591487	1204.3708309928652
17288000	-1732.737325368079	-1678.9130248030817	-53.82430056499724	-1678.9130248030817	1260.464280068488	-50.757853647350714	0.001538239157156185	1.1784635909269732	1.2868135125964961	1.1784635909269732	0.3172578186104611	1.7217436683286138	0.3172578186104611	0.5373204030434683	1.8167214929328432E-4	-7.134396705591487	756.035719931512
17289000	-1734.266601836778	-1681.5365938225814	-52.73000801419657	-1681.5365938225814	888.5751013946305	-49.66356109655005	0.0013215165421060736	1.1784635909269732	1.2868135125964961	1.1784635909269732	0.3172578186104611	1.7217436683286138	0.3172578186104611	0.5373204030434683	3.2629547435039E-4	-7.134396705591487	1127.9248986053694
17290000	-1734.7775731695378	-1677.9297327781771	-56.84784039136065	-1677.9297327781771	1445.1012559044145	-53.781393473714125	6.969673690212342E-4	1.1784635909269732	1.3009992530679066	1.1784635909269732	0.3761309915915369	1.5898115818950518	0.3761309915915369	0.5373204030434683	1.8713657351619763E-4	-7.134396705591487	571.3987440955855
17291000	-1729.3987564042031	-1678.229927749217	-51.16882865498616	-1678.229927749217	861.2488118736688	-48.102381737339634	0.0033502021103567004	1.1784635909269732	1.3009992530679066	1.1784635909269732	0.3761309915915369	1.5898115818950518	0.3761309915915369	0.5373204030434683	3.3496424353482126E-4	-7.134396705591487	1155.2511881263313
17292000	-1733.0428780400148	-1682.0636193661685	-50.979258673846275	-1682.0636193661685	849.1235038116045	-47.91281175619975	0.002493350045471564	1.1784635909269732	1.5455988557934073	1.1784635909269732	0.25383119022878653	1.5898115818950518	0.25383119022878653	0.5373204030434683	3.206058236750647E-4	-7.134396705591487	1167.3764961883955
17293000	-1733.979646363794	-1683.4677936829296	-50.511852680864486	-1683.4677936829296	799.178343619224	-47.44540576321796	0.0030059627110180158	1.1784635909269732	1.5455988557934073	1.1784635909269732	0.25383119022878653	1.5898115818950518	0.25383119022878653	0.5373204030434683	3.184391621010902E-4	-7.134396705591487	1217.321656380776
17294000	-1736.439630528741	-1685.2992153687665	-51.14041515997451	-1685.2992153687665	765.4360676631521	-48.073968242327986	0.004645406132850283	1.1784635909269732	1.5455988557934073	1.1784635909269732	0.25383119022878653	1.5898115818950518	0.25383119022878653	0.5373204030434683	3.500286274486594E-4	-7.134396705591487	1251.0639323368478
17295000	-1730.51129760182	-1679.3583621253122	-51.15293547650766	-1679.3583621253122	871.8336923540732	-48.086488558861134	0.002308640989263665	1.1784635909269732	1.5803498242686755	1.1784635909269732	0.25383119022878653	1.5550606134197835	0.25383119022878653	0.5373204030434683	3.0514978667401564E-4	-7.134396705591487	1144.6663076459267
17296000	-1729.3506309842844	-1677.1206186236677	-52.23001236061671	-1677.1206186236677	1006.6200250844422	-49.16356544297019	0.002130909530414309	1.3970499550034294	1.143177096115763	1.3970499550034294	0.25383119022878653	1.5550606134197835	0.25383119022878653	0.5373204030434683	2.835509079269546E-4	-7.134396705591487	1009.8799749155578
17297000	-1733.1694653001066	-1680.9615752906357	-52.20789000947091	-1680.9615752906357	864.9017573977429	-49.141443091824385	0.001520677306125545	1.3970499550034294	1.143177096115763	1.3970499550034294	0.25383119022878653	1.5550606134197835	0.25383119022878653	0.5373204030434683	3.9887086348509024E-4	-7.134396705591487	1151.598242602257
17298000	-1731.6650030534158	-1681.5755018260463	-50.089501227369496	-1681.5755018260463	645.1051608196296	-47.00102042944626	0.005881530186584242	1.3970499550034294	1.143177096115763	1.3970499550034294	0.25383119022878653	1.5550606134197835	0.25383119022878653	0.5593542833201841	4.003429681610359E-4	-7.134396705591487	1371.3948391803704
17299000	-1735.1808956068974	-1682.2440748657539	-52.93682074114357	-1682.2440748657539	1092.2341761141254	-49.84833994322033	0.001994228926759901	1.3970499550034294	1.143177096115763	1.3970499550034294	0.25383119022878653	1.5550606134197835	0.25383119022878653	0.5593542833201841	2.6235858254982123E-4	-7.134396705591487	924.2658238858746
17300000	-1734.3013177434493	-1680.0139553616154	-54.28736238183387	-1680.0139553616154	1383.6353222017701	-51.198881583910634	0.0018027626363980376	1.3970499550034294	1.143177096115763	1.3970499550034294	0.44105108077414595	1.1806208323290646	0.44105108077414595	0.5593542833201841	2.117426777072778E-4	-7.134396705591487	632.8646777982299
17301000	-1735.678201270606	-1682.211342078505	-53.466859192101104	-1682.211342078505	1177.333697895561	-50.378378394177865	0.002495268911795269	1.3970499550034294	1.143177096115763	1.3970499550034294	0.44105108077414595	1.1806208323290646	0.44105108077414595	0.5593542833201841	2.3578997944996468E-4	-7.134396705591487	839.166302104439
17302000	-1739.3411658324255	-1682.9140471108228	-56.42711872160271	-1682.9140471108228	1838.895996232602	-53.33863792367947	0.0013825870347511375	1.400500287537689	1.143177096115763	1.400500287537689	0.44105108077414595	1.1737201672605453	0.44105108077414595	0.5593542833201841	1.3637349507057754E-4	-7.134396705591487	177.6040037673979
17303000	-1738.5517509234337	-1684.7366649880182	-53.8150859354154	-1684.7366649880182	1178.8393739308679	-50.72660513749216	0.0019577829030659293	1.400500287537689	1.143177096115763	1.400500287537689	0.44105108077414595	1.1737201672605453	0.44105108077414595	0.5593542833201841	1.719724918802525E-4	-7.134396705591487	837.6606260691321
17304000	-1734.8585374352865	-1679.5775055271706	-55.281031908115914	-1679.5775055271706	1537.6298892576513	-52.192551110192674	0.001380095877567068	1.400500287537689	1.143177096115763	1.400500287537689	0.44105108077414595	1.1737201672605453	0.44105108077414595	0.5593542833201841	1.603883236398083E-4	-7.134396705591487	478.87011074234874
17305000	-1734.683941185485	-1680.4250737749692	-54.258867410515904	-1680.4250737749692	1301.5035163148364	-51.170386612592665	0.002384370040907516	1.400500287537689	1.143177096115763	1.400500287537689	0.44105108077414595	1.1737201672605453	0.44105108077414595	0.5593542833201841	2.2975493868733027E-4	-7.134396705591487	714.9964836851636
17306000	-1732.6498258755437	-1682.284169616546	-50.3656562589976	-1682.284169616546	692.269776787451	-47.277175461074364	0.004692035556606421	1.400500287537689	1.143177096115763	1.400500287537689	0.44105108077414595	1.1737201672605453	0.44105108077414595	0.5593542833201841	3.30527887782835E-4	-7.134396705591487	1324.230223212549
17307000	-1735.3575199337236	-1681.5142615205825	-53.843258413141065	-1681.5142615205825	1267.2603675691948	-50.88521144431189	0.00147785546237325	1.400500287537689	1.143177096115763	1.400500287537689	0.44105108077414595	1.1737201672605453	0.44105108077414595	0.4289204542261153	2.4433985088156745E-4	-7.134396705591487	749.2396324308052
17308000	-1736.7702967622038	-1679.6375828454045	-57.13271391679928	-1679.6375828454045	1687.3493834301462	-54.17466694797011	7.26584219233335E-4	1.400500287537689	1.143177096115763	1.400500287537689	0.44105108077414595	1.1737201672605453	0.44105108077414595	0.4289204542261153	1.4942439090378455E-4	-7.134396705591487	329.1506165698538
17309000	-1743.3672767293233	-1685.2171972842089	-58.15007944511453	-1685.2171972842089	1510.2788380775169	-55.192032476285355	5.384872087917771E-4	1.400500287537689	1.143177096115763	1.400500287537689	0.44105108077414595	1.1737201672605453	0.44105108077414595	0.4289204542261153	1.7203033810486888E-4	-7.134396705591487	506.22116192248313
17310000	-1745.4447235155171	-1690.1358052059295	-55.308918309587646	-1690.1358052059295	1531.6713710151455	-52.350871340758474	0.00128974615849157	1.400500287537689	1.143177096115763	1.400500287537689	0.44105108077414595	1.1737201672605453	0.44105108077414595	0.4289204542261153	1.5697424786166963E-4	-7.134396705591487	484.8286289848545
17311000	-1735.3924676241206	-1683.637792495026	-51.754675129094814	-1683.637792495026	963.6007511724398	-48.79662816026564	0.0022514202753596275	1.400500287537689	1.143177096115763	1.400500287537689	0.44105108077414595	1.1737201672605453	0.44105108077414595	0.4289204542261153	2.8369100459759236E-4	-7.134396705591487	1052.8992488275603
17312000	-1731.7892221231318	-1681.416967949626	-50.37225417350581	-1681.416967949626	750.8120465457024	-47.414207204676636	0.00403763592196905	1.400500287537689	1.143177096115763	1.400500287537689	0.44105108077414595	1.1737201672605453	0.44105108077414595	0.4289204542261153	3.7924841681744313E-4	-7.134396705591487	1265.6879534542977
17313000	-1738.3616971670076	-1683.1103921917147	-55.25130497529287	-1683.1103921917147	1503.5360698790269	-52.293258006463695	0.0012085260962216343	1.400500287537689	1.143177096115763	1.400500287537689	0.44105108077414595	1.1737201672605453	0.44105108077414595	0.4289204542261153	1.5198628138513514E-4	-7.134396705591487	512.9639301209731
17314000	-1734.9135786778213	-1680.0180785917028	-54.895500086118616	-1680.0180785917028	1204.012408690829	-51.937453117289444	0.003995457928028432	1.400500287537689	1.143177096115763	1.400500287537689	0.44105108077414595	1.1737201672605453	0.44105108077414595	0.4289204542261153	2.4995068114521643E-4	-7.134396705591487	812.487591309171
17315000	-1733.28386096514	-1681.514719621401	-51.76914134373915	-1681.514719621401	1009.0483499150706	-48.81109437490998	0.002755223933925029	1.400500287537689	1.2075136423979738	1.400500287537689	0.44105108077414595	1.1093836209783345	0.44105108077414595	0.4289204542261153	2.866136195602478E-4	-7.134396705591487	1007.4516500849294
17316000	-1730.8455019351904	-1680.9699144307879	-49.87558750440261	-1680.9699144307879	718.7705331269724	-46.777444857508236	0.003112013326997811	1.400500287537689	1.2075136423979738	1.400500287537689	0.44105108077414595	1.1093836209783345	0.44105108077414595	0.5690161322913153	3.84674976186759E-4	-7.134396705591487	1297.7294668730276
17317000	-1732.666479855232	-1683.378142066191	-49.28833778904084	-1683.378142066191	671.8914839577521	-46.190195142146464	0.003045738588887	1.400500287537689	1.2075136423979738	1.400500287537689	0.44105108077414595	1.1093836209783345	0.44105108077414595	0.5690161322913153	3.497197912756796E-4	-7.134396705591487	1344.6085160422479
17318000	-1735.4354633794155	-1682.3395111810767	-53.09595219833879	-1682.3395111810767	1162.8692320478413	-49.99780955144442	0.0017407228572234805	1.400500287537689	1.2075136423979738	1.400500287537689	0.44105108077414595	1.1093836209783345	0.44105108077414595	0.5690161322913153	2.5142620825489067E-4	-7.134396705591487	853.6307679521587
17319000	-1731.8071383118433	-1681.7472604564446	-50.05987785539882	-1681.7472604564446	727.9344616131162	-46.6915823553274	0.003532148395127941	1.315922714009629	1.2075136423979738	1.315922714009629	0.44105108077414595	1.2785387680344549	0.44105108077414595	0.8391689854683606	3.175080177466642E-4	-7.134396705591487	1288.5655383868839
17320000	-1732.334548063565	-1680.8524032415114	-51.48214482205363	-1680.8524032415114	832.100171353237	-48.11384932198221	0.0032614543725763986	1.315922714009629	1.2075136423979738	1.315922714009629	0.44105108077414595	1.2785387680344549	0.44105108077414595	0.8391689854683606	2.845933334956783E-4	-7.134396705591487	1184.3998286467631
17321000	-1739.041022846512	-1683.0053399542305	-56.03568289228163	-1683.0053399542305	1665.5825427360003	-52.747330515042115	0.001533897947619289	1.315922714009629	1.2075136423979738	1.315922714009629	0.44105108077414595	1.2785387680344549	0.44105108077414595	0.7592258626364545	1.413930534150699E-4	-7.134396705591487	350.9174572639997
17322000	-1738.030395931373	-1683.1498872437492	-54.88050868762397	-1683.1498872437492	1344.048503261079	-51.59215631038446	0.00126949088583636	1.315922714009629	1.2075136423979738	1.315922714009629	0.44105108077414595	1.2785387680344549	0.44105108077414595	0.7592258626364545	1.9990822763546313E-4	-7.134396705591487	672.4514967389209
17323000	-1732.5183410999084	-1679.5230892946545	-52.99525180525392	-1679.5230892946545	1023.1969971118851	-49.85102384706141	0.0017583450023221127	1.315922714009629	1.2075136423979738	1.315922714009629	0.44105108077414595	1.2785387680344549	0.44105108077414595	0.6151014435894506	2.2846245664733244E-4	-7.134396705591487	993.3030028881149
17324000	-1729.6888729859415	-1677.903928494567	-51.78494449137448	-1677.903928494567	929.4125297287878	-48.64071653318197	0.0036776427052650413	1.2605831324782675	1.2075136423979738	1.2605831324782675	0.44105108077414595	1.389217931097178	0.44105108077414595	0.6151014435894506	2.7698481804487915E-4	-7.134396705591487	1087.0874702712122
17325000	-1733.717195784389	-1681.8032465711694	-51.91394921321965	-1681.8032465711694	885.0345505604379	-48.76972125502714	0.003107235656392981	1.2605831324782675	1.2075136423979738	1.2605831324782675	0.44105108077414595	1.389217931097178	0.44105108077414595	0.6151014435894506	2.6975927589901187E-4	-7.134396705591487	1131.4654494395622
17326000	-1729.9431087655066	-1679.8355582855543	-50.10755047995227	-1679.8355582855543	671.0206610080606	-46.963322521759764	0.0026866435423693533	1.2605831324782675	1.2558527901650691	1.2605831324782675	0.4168815068905982	1.389217931097178	0.4168815068905982	0.6151014435894506	3.5685946084442225E-4	-7.134396705591487	1345.4793389919394
17327000	-1738.0735431421972	-1681.7219745359762	-56.35156860622106	-1681.7219745359762	1322.4112103794068	-53.20734064802855	0.0034980451737010644	1.2605831324782675	1.2558527901650691	1.2605831324782675	0.4168815068905982	1.389217931097178	0.4168815068905982	0.6151014435894506	1.7208165452117118E-4	-7.134396705591487	694.0887896205932
17328000	-1731.5739050433824	-1680.127914467374	-51.44599057600834	-1680.127914467374	812.7244035733819	-48.30176261781583	0.004193410571067487	1.2605831324782675	1.2558527901650691	1.2605831324782675	0.4168815068905982	1.389217931097178	0.4168815068905982	0.6151014435894506	3.3384064418748717E-4	-7.134396705591487	1203.775596426618
17329000	-1732.3507268829164	-1680.9093821767099	-51.44134470620665	-1680.9093821767099	836.6016636277642	-48.36849225811587	0.002222322172660481	1.2605831324782675	1.2558527901650691	1.2605831324782675	0.4168815068905982	1.389217931097178	0.4168815068905982	0.5437259334877235	2.726717481618723E-4	-7.134396705591487	1179.898336372236
17330000	-1735.73835366366	-1682.480439136627	-53.25791452703303	-1682.480439136627	826.4775211635211	-49.97056782686569	0.0011813473002578456	1.2605831324782675	1.000603477277513	1.2605831324782675	0.4168815068905982	1.644467243984734	0.4168815068905982	0.7582201855642811	3.162477367521045E-4	-7.134396705591487	1190.022478836479
17331000	-1732.6655961456393	-1682.1464694358847	-50.51912670975454	-1682.1464694358847	701.4315299165819	-47.2317800095872	0.0023623475546321027	1.190009076101645	1.3988721772107613	1.190009076101645	0.4168815068905982	1.3873466568047306	0.4168815068905982	0.7582201855642811	3.2359188339876595E-4	-7.134396705591487	1315.068470083418
17332000	-1732.3420432379828	-1681.4424727879068	-50.89957045007607	-1681.4424727879068	702.2185402039289	-47.61222374990873	0.0022010370311049453	1.190009076101645	1.3988721772107613	1.190009076101645	0.4168815068905982	1.3873466568047306	0.4168815068905982	0.7582201855642811	3.558951469946237E-4	-7.134396705591487	1314.281459796071
17333000	-1729.289828929852	-1679.4747263478948	-49.81510258195727	-1679.4747263478948	713.5158510501302	-46.671268367721694	0.00346303952679958	1.1978884809206978	1.3924786705928358	1.1978884809206978	0.4121988553805083	1.3873466568047306	0.4121988553805083	0.6147076996325165	3.389732381599446E-4	-7.134396705591487	1302.98414894987
17334000	-1731.5064924382968	-1681.6520986537753	-49.85439378452162	-1681.6520986537753	685.4701721329741	-46.710559570286044	0.003243322038628275	1.1641448940533838	1.3924786705928358	1.1641448940533838	0.4459424422478223	1.3873466568047306	0.4459424422478223	0.6147076996325165	4.1283770340105495E-4	-7.134396705591487	1331.029827867026
17335000	-1733.986430638018	-1684.2378797131867	-49.74855092483131	-1684.2378797131867	719.0020254988295	-46.69690553332526	0.0035565804594586904	1.1641448940533838	1.3924786705928358	1.1641448940533838	0.4459424422478223	1.3873466568047306	0.4459424422478223	0.522518876902993	4.948575246196408E-4	-7.134396705591487	1297.4979745011706
17336000	-1737.593622963883	-1684.4933347039578	-53.10028825992536	-1684.4933347039578	1140.9239283014251	-50.04864286841931	0.002012047535429212	1.1641448940533838	1.3924786705928358	1.1641448940533838	0.4459424422478223	1.3873466568047306	0.4459424422478223	0.522518876902993	2.4063642032514962E-4	-7.134396705591487	875.5760716985749
17337000	-1730.6541970175974	-1679.3107293875664	-51.343467630030965	-1679.3107293875664	797.4122594490664	-48.20114249253431	0.002061609356747487	1.1641448940533838	1.3924786705928358	1.1641448940533838	0.4459424422478223	1.3873466568047306	0.4459424422478223	0.613198622893601	3.114284372084363E-4	-7.134396705591487	1219.0877405509336
17338000	-1730.81565324009	-1678.4147322545357	-52.400920985554144	-1678.4147322545357	1045.168011215342	-49.41463823752414	0.0021738770519852163	1.1641448940533838	1.4022235358816768	1.1641448940533838	0.4459424422478223	1.3776017915158896	0.4459424422478223	0.4571562334269468	2.607240727709735E-4	-7.134396705591487	971.331988784658
17339000	-1734.5522904902073	-1681.514154795368	-53.03813569483915	-1681.514154795368	764.8117307425586	-50.05185294680914	0.0011011358207082163	1.1641448940533838	1.4022235358816768	1.1641448940533838	0.4459424422478223	1.3776017915158896	0.4459424422478223	0.4571562334269468	3.877262808134921E-4	-7.134396705591487	1251.6882692574413
17340000	-1738.15467852406	-1687.1696577559073	-50.98502076815274	-1687.1696577559073	783.5298457167519	-47.99873802012273	0.002832021073586696	1.2719154363259202	1.4022235358816768	1.2719154363259202	0.3381718999752859	1.3776017915158896	0.3381718999752859	0.4571562334269468	3.1399068059050674E-4	-7.134396705591487	1232.9701542832481
17341000	-1730.2106272498504	-1679.0757039491605	-51.13492330068987	-1679.0757039491605	837.6619423922671	-48.14864055265986	0.002042751205182347	1.2719154363259202	1.4022235358816768	1.2719154363259202	0.3381718999752859	1.3776017915158896	0.3381718999752859	0.4571562334269468	3.0373672090390377E-4	-7.134396705591487	1178.838057607733
17342000	-1731.9363315256658	-1679.2342381593514	-52.70209336631438	-1679.2342381593514	1151.8704479117393	-49.71581061828437	0.0022637478347427844	1.2719154363259202	1.4275761766476345	1.2719154363259202	0.3381718999752859	1.352249150749932	0.3381718999752859	0.4571562334269468	2.661425970326809E-4	-7.134396705591487	864.6295520882607
17343000	-1728.184832876529	-1677.6199071373778	-50.564925739151164	-1677.6199071373778	700.6232667005013	-47.57864299112116	0.0018855610945939382	1.2719154363259202	1.4275761766476345	1.2719154363259202	0.3381718999752859	1.352249150749932	0.3381718999752859	0.4571562334269468	4.8504946078992253E-4	-7.134396705591487	1315.8767332994987
17344000	-1727.4718253374506	-1677.4204681779083	-50.051357159542356	-1677.4204681779083	660.6161014503215	-47.06507441151235	0.0021093082491416915	1.2719154363259202	1.4275761766476345	1.2719154363259202	0.3381718999752859	1.352249150749932	0.3381718999752859	0.4571562334269468	4.119627262806828E-4	-7.134396705591487	1355.8838985496786
17345000	-1731.1133583737133	-1679.9066244030607	-51.206733970652486	-1679.9066244030607	855.4500109067203	-48.22045122262248	0.002205654878846624	1.2719154363259202	1.4275761766476345	1.2719154363259202	0.11163266601533725	1.8053276186698293	0.11163266601533725	0.4571562334269468	3.4050042287865856E-4	-7.134396705591487	1161.0499890932797
17346000	-1734.520267504518	-1683.5431555877396	-50.97711191677831	-1683.5431555877396	734.1577692672313	-47.990829168748306	0.0051705610467680935	1.2719154363259202	1.4275761766476345	1.2719154363259202	0.11163266601533725	1.8053276186698293	0.11163266601533725	0.4571562334269468	3.9514685774958585E-4	-7.134396705591487	1282.3422307327687
17347000	-1730.918609921062	-1680.5410229006095	-50.37758702045248	-1680.5410229006095	779.5136887170835	-47.391304272422474	0.003368208966479825	1.2719154363259202	1.4275761766476345	1.2719154363259202	0.11163266601533725	1.8053276186698293	0.11163266601533725	0.4571562334269468	3.797259890997711E-4	-7.134396705591487	1236.9863112829166
17348000	-1729.431242281671	-1678.9507701191772	-50.480472162493996	-1678.9507701191772	765.8371620948244	-47.49418941446399	0.0052951177206498135	1.2719154363259202	1.4275761766476345	1.2719154363259202	0.1940102436306888	1.640572463439126	0.1940102436306888	0.4571562334269468	4.731885633359993E-4	-7.134396705591487	1250.6628379051756
17349000	-1728.7537736363697	-1679.6730684150436	-49.08070522132601	-1679.6730684150436	709.1935037152223	-46.11743321450018	0.004513964650764685	1.2719154363259202	1.4275761766476345	1.2719154363259202	0.1940102436306888	1.640572463439126	0.1940102436306888	0.4341454922227764	5.29462062389398E-4	-7.134396705591487	1307.3064962847777
17350000	-1732.6808485031993	-1680.858010712479	-51.82283779072039	-1680.858010712479	1012.0770752984303	-48.85956578389456	0.002252900056741795	1.3572589625266098	1.2568891242462552	1.3572589625266098	0.1940102436306888	1.640572463439126	0.1940102436306888	0.4341454922227764	3.638692054410016E-4	-7.134396705591487	1004.4229247015697
17351000	-1726.9503678078179	-1677.1633165944434	-49.787051213374475	-1677.1633165944434	713.479656634306	-46.82377920654864	0.004340319569051104	1.3572589625266098	1.2568891242462552	1.3572589625266098	0.1940102436306888	1.640572463439126	0.1940102436306888	0.4341454922227764	4.238175652381529E-4	-7.134396705591487	1303.0203433656939
17352000	-1730.2509687551524	-1680.55596669957	-49.69500205558238	-1680.55596669957	688.5116443408393	-46.731730048756546	0.0038054284198767757	1.3572589625266098	1.2568891242462552	1.3572589625266098	0.1940102436306888	1.640572463439126	0.1940102436306888	0.4341454922227764	3.4655764692436634E-4	-7.134396705591487	1327.9883556591608
17353000	-1737.8733018130554	-1684.4046184429333	-53.4686833701221	-1684.4046184429333	964.7374858277443	-50.50541136329627	0.0011529807540893507	1.3572589625266098	1.2568891242462552	1.3572589625266098	0.1940102436306888	1.640572463439126	0.1940102436306888	0.4341454922227764	3.7013841551171645E-4	-7.134396705591487	1051.7625141722556
17354000	-1735.0861378123604	-1683.6514240744473	-51.43471373791308	-1683.6514240744473	723.679406428766	-48.471441731087246	0.00549691017690105	1.5583143596152707	1.2568891242462552	1.5583143596152707	0.1940102436306888	1.2384616692618042	0.1940102436306888	0.4341454922227764	3.388775623225292E-4	-7.134396705591487	1292.820593571234
17355000	-1732.2114532364474	-1680.7137235844675	-51.49772965197977	-1680.7137235844675	973.3441661107322	-48.534457645153935	0.002697199438112067	1.5583143596152707	1.2568891242462552	1.5583143596152707	0.1940102436306888	1.2384616692618042	0.1940102436306888	0.4341454922227764	3.307859789299692E-4	-7.134396705591487	1043.1558338892678
17356000	-1734.1217447845509	-1682.711762133482	-51.40998265106897	-1682.711762133482	938.5137814472101	-48.44671064424314	0.002099083171551551	1.5583143596152707	1.2568891242462552	1.5583143596152707	0.1940102436306888	1.2384616692618042	0.1940102436306888	0.4341454922227764	3.783963437394773E-4	-7.134396705591487	1077.98621855279
17357000	-1732.3752302052512	-1683.0395160164906	-49.33571418876064	-1683.0395160164906	669.9142045379563	-46.37244218193481	0.003127498518918579	0.8396905849115309	1.2568891242462552	0.8396905849115309	0.1940102436306888	2.675709218669284	0.1940102436306888	0.4341454922227764	5.426162920775767E-4	-7.134396705591487	1346.5857954620437
17358000	-1734.342336430979	-1684.7424287936242	-49.59990763735474	-1684.7424287936242	779.5042652425711	-46.77625853883936	0.004022519200537039	0.8427447207366257	1.2568891242462552	0.8427447207366257	0.1940102436306888	2.6696009470190947	0.1940102436306888	0.2945225839123222	5.974653565348426E-4	-7.134396705591487	1236.9957347574289
17359000	-1737.7210576987977	-1684.1409160946034	-53.580141604194395	-1684.1409160946034	984.645601459214	-50.75649250567901	0.005491090042817008	0.7702772669186541	0.8316927369010807	0.7702772669186541	0.1940102436306888	3.2397322420002124	0.1940102436306888	0.2945225839123222	4.202989473359559E-4	-7.134396705591487	1031.854398540786
17360000	-1741.2905288074162	-1686.0863636500276	-55.20416515738866	-1686.0863636500276	1641.7636502601927	-52.380516058873276	0.002093100805767211	0.7702772669186541	0.8316927369010807	0.7702772669186541	0.1940102436306888	3.2397322420002124	0.1940102436306888	0.2945225839123222	2.4529391599159426E-4	-7.134396705591487	374.73634973980734
17361000	-1732.2530786911434	-1682.6935717204476	-49.55950697069573	-1682.6935717204476	746.3731162866765	-46.73585787218035	0.0044688702630707395	0.926444322159456	0.8316927369010807	0.926444322159456	0.1940102436306888	2.927398131518608	0.1940102436306888	0.2945225839123222	5.320190631752415E-4	-7.134396705591487	1270.1268837133234
17362000	-1737.9042770726298	-1684.0952121592943	-53.80906491333564	-1684.0952121592943	1320.1284198273383	-50.98541581482026	0.0028811535825113955	0.926444322159456	0.8316927369010807	0.926444322159456	0.1940102436306888	2.927398131518608	0.1940102436306888	0.2945225839123222	3.7411688273046643E-4	-7.134396705591487	696.3715801726617
17363000	-1737.4559780285333	-1684.8425758175267	-52.61340221100666	-1684.8425758175267	1150.9066876716342	-49.789753112491276	0.002425648923848208	0.926444322159456	0.8316927369010807	0.926444322159456	0.1940102436306888	2.927398131518608	0.1940102436306888	0.2945225839123222	4.757792733965458E-4	-7.134396705591487	865.5933123283658
17364000	-1737.0134067476176	-1683.0350637131771	-53.978343034440506	-1683.0350637131771	1377.3674399082274	-51.11580281731833	0.0019261811765330257	0.926444322159456	0.8316927369010807	0.926444322159456	0.1940102436306888	2.927398131518608	0.1940102436306888	0.33341370251911345	3.2604319864236106E-4	-7.134396705591487	639.1325600917726
17365000	-1731.9000588528997	-1682.2231423792252	-49.67691647367442	-1682.2231423792252	683.9598183452792	-46.7474895008703	0.0053886833062262935	1.179483053725615	0.8316927369010807	1.179483053725615	0.1940102436306888	2.4213206683862905	0.1940102436306888	0.4003004582010602	4.3657454814208734E-4	-7.134396705591487	1332.5401816547208
17366000	-1736.2785105005432	-1685.4929277236793	-50.785582776863976	-1685.4929277236793	872.6769444816964	-47.85615580405986	0.0026667069235281424	1.179483053725615	0.8316927369010807	1.179483053725615	0.1940102436306888	2.4213206683862905	0.1940102436306888	0.4003004582010602	3.99671229709042E-4	-7.134396705591487	1143.8230555183036
17367000	-1737.5105093709494	-1685.181554931939	-52.32895443901054	-1685.181554931939	924.1582572841751	-49.39952746620642	0.0014382895966707314	1.179483053725615	0.8316927369010807	1.179483053725615	0.1940102436306888	2.4213206683862905	0.1940102436306888	0.4003004582010602	4.189944447641937E-4	-7.134396705591487	1092.341742715825
17368000	-1742.83806420707	-1688.3569139614424	-54.481150245627525	-1688.3569139614424	1558.5337221874063	-51.55172327282341	0.0017486612232467474	1.179483053725615	0.8316927369010807	1.179483053725615	0.1940102436306888	2.4213206683862905	0.1940102436306888	0.4003004582010602	2.774762979069628E-4	-7.134396705591487	457.9662778125937
17369000	-1732.0037199484273	-1679.2814147448391	-52.72230520358802	-1679.2814147448391	1196.3439146037927	-49.84611763648055	0.0023977881902139987	1.179483053725615	0.8316927369010807	1.179483053725615	0.1940102436306888	2.4213206683862905	0.1940102436306888	0.34706105250441566	3.500467226542821E-4	-7.134396705591487	820.1560853962073
17370000	-1738.9210939184413	-1683.4720148808503	-55.44907903759088	-1683.4720148808503	1795.948045971625	-52.572891470483405	0.001729002921950493	1.1594471873869778	0.8316927369010807	1.1594471873869778	0.21404610996932594	2.4213206683862905	0.21404610996932594	0.34706105250441566	2.6306924284907483E-4	-7.134396705591487	220.5519540283749
17371000	-1737.7832724843677	-1687.1632290485798	-50.620043435787956	-1687.1632290485798	811.1572631283939	-47.53874720028368	0.0026776432863670004	1.1594471873869778	0.8316927369010807	1.1594471873869778	0.21404610996932594	2.4213206683862905	0.21404610996932594	0.55216972090122	4.4081040593698566E-4	-7.134396705591487	1205.3427368716061
17372000	-1734.5802927521588	-1683.437385188092	-51.14290756406668	-1683.437385188092	807.3342883955223	-48.06161132856241	0.002115944719213119	1.1594471873869778	0.8316927369010807	1.1594471873869778	0.3114108539631151	2.2265911803987124	0.3114108539631151	0.55216972090122	3.4159035134392093E-4	-7.134396705591487	1209.1657116044776
17373000	-1732.270694525906	-1681.9883749100854	-50.28231961582056	-1681.9883749100854	721.313646558423	-47.201023380316286	0.0033885062869828705	1.1594471873869778	0.8316927369010807	1.1594471873869778	0.3114108539631151	2.2265911803987124	0.3114108539631151	0.55216972090122	3.644736376355651E-4	-7.134396705591487	1295.186353441577
17374000	-1732.9568418911267	-1683.4060230434247	-49.550818847702	-1683.4060230434247	678.1373826638983	-46.46952261219772	0.002567045748991446	1.1594471873869778	0.8316927369010807	1.1594471873869778	0.3114108539631151	2.2265911803987124	0.3114108539631151	0.55216972090122	5.576337101763438E-4	-7.134396705591487	1338.3626173361017
17375000	-1736.0538711497318	-1680.1849609639305	-55.86891018580126	-1680.1849609639305	1723.1117064046778	-52.787613950296986	0.001386918375683246	1.1594471873869778	0.8316927369010807	1.1594471873869778	0.3114108539631151	2.2265911803987124	0.3114108539631151	0.55216972090122	1.7836981945256586E-4	-7.134396705591487	293.38829359532224
17376000	-1730.937685152679	-1680.4322578894046	-50.50542726327451	-1680.4322578894046	775.0231639571707	-47.42413102777024	0.003444680649145071	1.1594471873869778	0.8316927369010807	1.1594471873869778	0.3114108539631151	2.2265911803987124	0.3114108539631151	0.55216972090122	3.39931014683775E-4	-7.134396705591487	1241.4768360428293
17377000	-1731.504003270199	-1679.5932327832084	-51.91077048699075	-1679.5932327832084	915.3282167632856	-48.76915069977722	0.001736561540059448	1.1594471873869778	0.8316927369010807	1.1594471873869778	0.3114108539631151	2.2265911803987124	0.3114108539631151	0.6124932726104738	3.376032760348968E-4	-7.134396705591487	1101.1717832367144
17378000	-1734.1259905234442	-1680.2085940060892	-53.91739651735486	-1680.2085940060892	1268.9645889113629	-50.77577673014133	0.002334257392927304	1.1594471873869778	0.8316927369010807	1.1594471873869778	0.3114108539631151	2.2265911803987124	0.3114108539631151	0.6124932726104738	2.455653762027093E-4	-7.134396705591487	747.5354110886371
17379000	-1738.1222176573638	-1683.029713822231	-55.09250383513261	-1683.029713822231	1249.230848683831	-52.14527663349675	0.00336792582474278	1.1594471873869778	0.8316927369010807	1.1594471873869778	0.3114108539631151	2.2265911803987124	0.3114108539631151	0.4181006870328054	1.9997014783518325E-4	-7.134396705591487	767.269151316169
17380000	-1733.699046231235	-1680.099200560746	-53.59984567048879	-1680.099200560746	1319.6689035354668	-50.65261846885293	0.002134022815950008	1.1594471873869778	0.8316927369010807	1.1594471873869778	0.3114108539631151	2.2265911803987124	0.3114108539631151	0.4181006870328054	2.7510870255882344E-4	-7.134396705591487	696.8310964645332
17381000	-1734.1487228187762	-1679.610508983701	-54.53821383507505	-1679.610508983701	1413.0790796084102	-51.59098663343919	0.0016504400397331783	1.1594471873869778	0.8316927369010807	1.1594471873869778	0.3114108539631151	2.2265911803987124	0.3114108539631151	0.4181006870328054	2.1644017005046013E-4	-7.134396705591487	603.4209203915898
17382000	-1736.1668731938971	-1679.6181051820213	-56.54876801187583	-1679.6181051820213	1658.3754202500843	-53.64218013050239	7.89644555062245E-4	1.1594471873869778	0.8316927369010807	1.1594471873869778	0.3114108539631151	2.2265911803987124	0.3114108539631151	0.3774613667703826	2.0298018762211442E-4	-7.134396705591487	358.1245797499157
17383000	-1735.847679338649	-1681.3511930892228	-54.49648624942626	-1681.3511930892228	1346.722643771514	-51.527349714721446	0.0019797761286411814	1.1594471873869778	0.8316927369010807	1.1594471873869778	0.3114108539631151	2.2265911803987124	0.3114108539631151	0.44001002010175827	2.0505100717910175E-4	-7.134396705591487	669.777356228486
17384000	-1732.9642250014788	-1682.3909709918325	-50.57325400964613	-1682.3909709918325	830.7198684372997	-47.60411747494131	0.003518665108811701	1.1594471873869778	0.8316927369010807	1.1594471873869778	0.3114108539631151	2.2265911803987124	0.3114108539631151	0.44001002010175827	4.917158834899159E-4	-7.134396705591487	1185.7801315627003
17385000	-1736.4665853241122	-1680.980672767028	-55.485912557084156	-1680.980672767028	1526.612469771453	-52.51677602237934	0.0022375157523999074	1.282530239279371	0.8316927369010807	1.282530239279371	0.3114108539631151	1.980425076613926	0.3114108539631151	0.44001002010175827	1.7761580428660628E-4	-7.134396705591487	489.8875302285469
17386000	-1738.636698113621	-1681.555577275402	-57.08112083821897	-1681.555577275402	1552.222544121662	-54.06984194486498	6.760658594618285E-4	1.282530239279371	0.8316927369010807	1.282530239279371	0.3114108539631151	1.980425076613926	0.3114108539631151	0.48215237875092926	2.2139087692952828E-4	-7.134396705591487	464.27745587833806
17387000	-1737.981854112214	-1685.1426019601604	-52.83925215205364	-1685.1426019601604	964.7394148017567	-49.54116341865735	0.0014839909839354497	1.282530239279371	0.8826738983090443	1.282530239279371	0.5531011888082058	1.446063245515781	0.5531011888082058	0.7689622187932309	2.762606548859159E-4	-7.134396705591487	1051.7605851982435
17388000	-1736.5614722662203	-1681.2658653987214	-55.29560686749896	-1681.2658653987214	1582.5030627931199	-52.221165727592506	0.0014467021750943158	1.3249936008613965	0.8826738983090443	1.3249936008613965	0.5106378272261802	1.446063245515781	0.5106378272261802	0.5453146253033955	1.584320950646856E-4	-7.134396705591487	433.99693720688015
17389000	-1735.01638479871	-1682.9875245510773	-52.028860247632856	-1682.9875245510773	910.0179197636753	-48.78658290428224	0.0034810820241000487	1.3249936008613965	0.8826738983090443	1.3249936008613965	0.5106378272261802	1.446063245515781	0.5106378272261802	0.713150828747556	2.8255616252349965E-4	-7.134396705591487	1106.4820802363247
17390000	-1740.7120607170107	-1688.7968640477184	-51.91519666929235	-1688.7968640477184	874.8423674733655	-48.672919325941734	0.0023814580930594086	1.3249936008613965	0.8826738983090443	1.3249936008613965	0.5106378272261802	1.446063245515781	0.5106378272261802	0.713150828747556	2.869230943172316E-4	-7.134396705591487	1141.6576325266346
17391000	-1736.2392104237897	-1682.5614463443214	-53.6777640794682	-1682.5614463443214	871.0719711663164	-50.43548673611758	0.006269165070837451	1.3249936008613965	0.8826738983090443	1.3249936008613965	0.3261378744222015	1.8150631511237383	0.3261378744222015	0.713150828747556	2.906458362124251E-4	-7.134396705591487	1145.4280288336836
17392000	-1729.0520249051342	-1677.0798356631547	-51.97218924197945	-1677.0798356631547	939.2910407882651	-48.729911898628835	0.0028989661144648267	1.3249936008613965	1.2384810111724183	1.3249936008613965	0.3261378744222015	1.4592560382603643	0.3261378744222015	0.713150828747556	2.5970357736846593E-4	-7.134396705591487	1077.208959211735
17393000	-1734.9187180979175	-1680.8239288485045	-54.09478924941307	-1680.8239288485045	1025.9772199320223	-50.85251190606245	0.004040410841367123	1.3249936008613965	1.2384810111724183	1.3249936008613965	0.3261378744222015	1.4592560382603643	0.3261378744222015	0.713150828747556	2.5227040063029236E-4	-7.134396705591487	990.5227800679777
17394000	-1735.3805628952	-1683.0903659750566	-52.29019692014339	-1683.0903659750566	958.2237215470054	-49.04791957679277	0.0020992684874678405	1.3249936008613965	1.2384810111724183	1.3249936008613965	0.3261378744222015	1.4592560382603643	0.3261378744222015	0.713150828747556	3.113098910700718E-4	-7.134396705591487	1058.2762784529946
17395000	-1730.547316295617	-1680.353678299767	-50.19363799585008	-1680.353678299767	728.8710137989384	-46.95136065249947	0.0033198715536808554	1.3249936008613965	1.2384810111724183	1.3249936008613965	0.3261378744222015	1.4592560382603643	0.3261378744222015	0.713150828747556	3.879328172652713E-4	-7.134396705591487	1287.6289862010617
17396000	-1733.8628136343577	-1682.5503073975701	-51.31250623678768	-1682.5503073975701	821.2413117182914	-48.21623706539498	0.003474257938428931	1.3249936008613965	1.2384810111724183	1.3249936008613965	0.3261378744222015	1.4592560382603643	0.3261378744222015	0.5671426567896405	3.015831017427206E-4	-7.134396705591487	1195.2586882817086
17397000	-1728.258958248635	-1678.886246932334	-49.37271131630114	-1678.886246932334	647.5658700712763	-46.37767913641235	0.004674265345685153	1.3249936008613965	1.2384810111724183	1.3249936008613965	0.42817396630451376	1.2551838544957399	0.42817396630451376	0.46590566528573935	3.817563100867547E-4	-7.134396705591487	1368.9341299287237
17398000	-1731.489035980885	-1680.1228301897536	-51.36620579113148	-1680.1228301897536	884.1044049352306	-48.37117361124268	0.002899443578569232	1.3249936008613965	1.2384810111724183	1.3249936008613965	0.42817396630451376	1.2551838544957399	0.42817396630451376	0.46590566528573935	3.3196242608206415E-4	-7.134396705591487	1132.3955950647694
17399000	-1730.2235647159418	-1680.7939214096523	-49.42964330628947	-1680.7939214096523	646.735895635898	-46.434611126400675	0.005179900829432566	1.3249936008613965	1.2384810111724183	1.3249936008613965	0.34055586800952464	1.4304200510857181	0.34055586800952464	0.46590566528573935	3.9310501862684197E-4	-7.134396705591487	1369.764104364102
17400000	-1730.9655776654558	-1680.1389887002522	-50.826588965203726	-1680.1389887002522	791.8898133859686	-47.83155678531493	0.0043045795449405365	1.3249936008613965	1.1844611336955124	1.3249936008613965	0.36756580674797756	1.4304200510857181	0.36756580674797756	0.46590566528573935	3.904837209991683E-4	-7.134396705591487	1224.6101866140314
17401000	-1728.2981357127742	-1678.533795800693	-49.76433991208104	-1678.533795800693	641.0955317039504	-46.68042702956417	0.005752865503738413	1.3249936008613965	1.1844611336955124	1.3249936008613965	0.36756580674797756	1.4304200510857181	0.36756580674797756	0.5547863679138135	4.205507948777072E-4	-7.134396705591487	1375.4044682960496
17402000	-1734.6355335307326	-1680.0010272038899	-54.63450632684264	-1680.0010272038899	1139.3893249671692	-51.42677038378362	0.0037430089540471116	1.3249936008613965	1.1844611336955124	1.3249936008613965	0.36756580674797756	1.4304200510857181	0.36756580674797756	0.6786094284559651	2.0178382129404506E-4	-7.134396705591487	877.1106750328308
17403000	-1732.123235996648	-1680.8472907115176	-51.27594528513032	-1680.8472907115176	785.986026497071	-48.209858955989986	0.003921812730746475	1.333048707424692	1.1844611336955124	1.333048707424692	0.359510700184682	1.4304200510857181	0.359510700184682	0.5369598145372734	2.49454871691593E-4	-7.134396705591487	1230.513973502929
17404000	-1730.2567119641917	-1677.7138776150043	-52.542834349187295	-1677.7138776150043	911.9235226198995	-49.47674802004696	0.004376465966147195	1.3659513695494134	1.1186558094460695	1.3659513695494134	0.359510700184682	1.4304200510857181	0.359510700184682	0.5369598145372734	3.1386791485244164E-4	-7.134396705591487	1104.5764773801006
17405000	-1730.4130441045095	-1680.1653260752307	-50.247718029278786	-1680.1653260752307	740.3458045373203	-47.12937636239696	0.003026704525578947	1.3659513695494134	1.1186558094460695	1.3659513695494134	0.359510700184682	1.4304200510857181	0.359510700184682	0.5892151522787711	3.564066753884529E-4	-7.134396705591487	1276.1541954626796
17406000	-1730.5147480471696	-1680.6580823725608	-49.85666567460887	-1680.6580823725608	717.6134416622963	-46.738324007727044	0.0027763782412505876	1.4166611798158613	1.1186558094460695	1.4166611798158613	0.359510700184682	1.3290004305528225	0.359510700184682	0.5892151522787711	3.875351201217405E-4	-7.134396705591487	1298.8865583377037
17407000	-1731.2850833861364	-1680.04873915827	-51.23634422786626	-1680.04873915827	674.4627723890289	-48.118002560984436	0.0016297898573361235	1.4166611798158613	1.1186558094460695	1.4166611798158613	0.359510700184682	1.3290004305528225	0.359510700184682	0.5892151522787711	3.4499165553993544E-4	-7.134396705591487	1342.037227610971
17408000	-1731.541576657044	-1679.0320056311107	-52.509571025933376	-1679.0320056311107	644.3128862695103	-49.39122935905155	0.008488939060536473	1.4166611798158613	1.1186558094460695	1.4166611798158613	0.359510700184682	1.3290004305528225	0.359510700184682	0.5892151522787711	4.1862932018625013E-4	-7.134396705591487	1372.1871137304897
17409000	-1729.9512933689034	-1680.5251104479169	-49.42618292098654	-1680.5251104479169	669.1300310683682	-46.307841254104716	0.0036230722021198414	1.4166611798158613	1.3833769219726997	1.4166611798158613	0.359510700184682	1.0642793180261925	0.359510700184682	0.5892151522787711	3.970345005145696E-4	-7.134396705591487	1347.3699689316318
17410000	-1731.777581013783	-1682.8378432791615	-48.939737734621545	-1682.8378432791615	642.7327921964963	-45.82139606773972	0.005198777255880878	1.4166611798158613	1.3833769219726997	1.4166611798158613	0.359510700184682	1.0642793180261925	0.359510700184682	0.5892151522787711	4.056474909545278E-4	-7.134396705591487	1373.7672078035037
17411000	-1740.589734129946	-1689.8414835802917	-50.74825054965445	-1689.8414835802917	744.7059800436011	-47.629908882772625	0.004105074509397812	1.4166611798158613	1.3833769219726997	1.4166611798158613	0.359510700184682	1.0642793180261925	0.359510700184682	0.5892151522787711	2.8144584577244466E-4	-7.134396705591487	1271.7940199563989
17412000	-1735.778685017039	-1681.5520650330382	-54.22661998400084	-1681.5520650330382	1096.0812059112377	-51.108278317119016	0.0011856221154643457	1.4166611798158613	1.028252105048891	1.4166611798158613	0.359510700184682	1.419404134950001	0.359510700184682	0.5892151522787711	2.1346398049040049E-4	-7.134396705591487	920.4187940887623
17413000	-1732.9336895615552	-1682.9075568550022	-50.02613270655288	-1682.9075568550022	719.2414860753922	-46.907791039671054	0.0038230749736538434	1.4166611798158613	1.028252105048891	1.4166611798158613	0.359510700184682	1.419404134950001	0.359510700184682	0.5892151522787711	4.33600045660595E-4	-7.134396705591487	1297.2585139246078
17414000	-1732.121961321617	-1678.8724690401236	-53.2494922814934	-1678.8724690401236	1160.1319896772952	-50.13115061461158	0.0021876707207911118	1.4166611798158613	1.028252105048891	1.4166611798158613	0.359510700184682	1.419404134950001	0.359510700184682	0.5892151522787711	2.449035279589002E-4	-7.134396705591487	856.3680103227048
17415000	-1732.3720031517812	-1680.3551445316157	-52.01685862016559	-1680.3551445316157	993.1523035781133	-48.89851695328377	0.002528649404937378	1.4166611798158613	1.028252105048891	1.4166611798158613	0.359510700184682	1.419404134950001	0.359510700184682	0.5892151522787711	2.902780643207615E-4	-7.134396705591487	1023.3476964218867
17416000	-1737.796179974094	-1684.2060683821046	-53.59011159198942	-1684.2060683821046	1191.9724543356908	-50.471769925107594	0.003025183891756389	1.4166611798158613	1.0527702201479152	1.4166611798158613	0.34725164263517	1.419404134950001	0.34725164263517	0.5892151522787711	2.188190905110285E-4	-7.134396705591487	824.5275456643092
17417000	-1730.6277650816644	-1679.6935237834277	-50.93424129823676	-1679.6935237834277	774.3590068021167	-47.81589963135494	0.004218565737936422	1.4166611798158613	1.0527702201479152	1.4166611798158613	0.34725164263517	1.419404134950001	0.34725164263517	0.5892151522787711	3.477723710917718E-4	-7.134396705591487	1242.1409931978833
17418000	-1733.947427074052	-1684.090780530571	-49.856646543480934	-1684.090780530571	676.4340468048179	-46.73830487659911	0.00234047682886304	1.4166611798158613	1.0527702201479152	1.4166611798158613	0.34725164263517	1.419404134950001	0.34725164263517	0.5892151522787711	4.668875327392698E-4	-7.134396705591487	1340.0659531951821
17419000	-1732.7402947541436	-1681.8188723939088	-50.92142236023485	-1681.8188723939088	780.63529318199	-47.803080693353024	0.003713163271915936	1.4166611798158613	1.0527702201479152	1.4166611798158613	0.34725164263517	1.419404134950001	0.34725164263517	0.5892151522787711	3.0127028296093227E-4	-7.134396705591487	1235.8647068180098
17420000	-1733.2008720901704	-1680.8490170476734	-52.35185504249693	-1680.8490170476734	1053.5575308062382	-49.233513375615104	0.002230763921900148	1.4166611798158613	1.1462539404994543	1.4166611798158613	0.34725164263517	1.325920414598462	0.34725164263517	0.5892151522787711	2.7331193578177313E-4	-7.134396705591487	962.9424691937618
17421000	-1736.669190847516	-1686.437472255224	-50.231718592291735	-1686.437472255224	662.6118026414229	-47.11337692540991	0.002534861032009812	1.4166611798158613	1.1462539404994543	1.4166611798158613	0.34725164263517	1.325920414598462	0.34725164263517	0.5892151522787711	2.7876905659011606E-4	-7.134396705591487	1353.8881973585771
17422000	-1732.9033937805896	-1680.4102562251942	-52.493137555395315	-1680.4102562251942	1003.1787148985685	-49.46124921558622	0.0032838995759674676	1.4166611798158613	1.1462539404994543	1.4166611798158613	0.34725164263517	1.325920414598462	0.34725164263517	0.502761825206037	2.941094337155022E-4	-7.134396705591487	1013.3212851014315
17423000	-1732.63341426212	-1681.5333551001274	-51.1000591619924	-1681.5333551001274	847.2412112407754	-48.068170822183305	0.0037154334632562083	1.4166611798158613	1.1462539404994543	1.4166611798158613	0.34725164263517	1.325920414598462	0.34725164263517	0.502761825206037	3.0346525017723727E-4	-7.134396705591487	1169.2587887592244
17424000	-1737.9209156788804	-1688.4008911733924	-49.52002450548793	-1688.4008911733924	697.2168940381786	-46.48813616567884	0.003712430017886974	1.4166611798158613	1.1462539404994543	1.4166611798158613	0.34725164263517	1.325920414598462	0.34725164263517	0.502761825206037	4.11663496513497E-4	-7.134396705591487	1319.2831059618215
17425000	-1736.1252763154416	-1685.411345706551	-50.71393060889067	-1685.411345706551	825.1961125268977	-47.68204226908158	0.0029592297927759008	1.4166611798158613	1.1462539404994543	1.4166611798158613	0.34725164263517	1.325920414598462	0.34725164263517	0.502761825206037	3.972293142230925E-4	-7.134396705591487	1191.3038874731023
17426000	-1728.2148604245635	-1677.4984163275678	-50.7164440969958	-1677.4984163275678	820.1052718087085	-47.68455575718671	0.0026782531406221986	1.4166611798158613	1.1462539404994543	1.4166611798158613	0.34725164263517	1.325920414598462	0.34725164263517	0.502761825206037	3.365091267969488E-4	-7.134396705591487	1196.3947281912915
17427000	-1729.7752743767985	-1679.1951044744906	-50.580169902307986	-1679.1951044744906	756.7249592454469	-47.54828156249889	0.0021144001546480524	1.4166611798158613	1.1462539404994543	1.4166611798158613	0.34725164263517	1.325920414598462	0.34725164263517	0.502761825206037	3.851642081575843E-4	-7.134396705591487	1259.7750407545532
17428000	-1731.6992488019325	-1680.466220753686	-51.23302804824649	-1680.466220753686	970.1675967434751	-48.40961434143959	0.0024261632323848248	1.4166611798158613	1.1462539404994543	1.4166611798158613	0.34725164263517	1.325920414598462	0.34725164263517	0.2942871922038406	3.449420425241348E-4	-7.134396705591487	1046.332403256525
17429000	-1733.1374973046975	-1680.5568426163416	-52.58065468835585	-1680.5568426163416	1057.654279909289	-49.757240981548954	0.0015427075234282054	1.4166611798158613	1.1462539404994543	1.4166611798158613	0.34725164263517	1.325920414598462	0.34725164263517	0.2942871922038406	3.466869647505789E-4	-7.134396705591487	958.845720090711
17430000	-1734.6039150666995	-1684.5840575605623	-50.019857506137306	-1684.5840575605623	746.2786112302217	-46.96995037632704	0.0030031348961700745	1.4166611798158613	1.1462539404994543	1.4166611798158613	0.34725164263517	1.325920414598462	0.34725164263517	0.5207806152072065	3.8685349377892616E-4	-7.134396705591487	1270.2213887697783
17431000	-1732.2637780696205	-1680.2556036762471	-52.00817439337336	-1680.2556036762471	876.3383060967872	-48.958267263563094	0.0016734387218160021	1.4166611798158613	1.1462539404994543	1.4166611798158613	0.34725164263517	1.325920414598462	0.34725164263517	0.5207806152072065	2.8731057158739773E-4	-7.134396705591487	1140.1616939032128
17432000	-1731.0958706471101	-1680.7521765031177	-50.34369414399252	-1680.7521765031177	767.2649502505537	-47.29378701418226	0.0045934795708106185	1.4166611798158613	1.1462539404994543	1.4166611798158613	0.34725164263517	1.325920414598462	0.34725164263517	0.5207806152072065	3.7913363126235324E-4	-7.134396705591487	1249.2350497494463
17433000	-1738.5122262347156	-1683.633957459755	-54.87826877496066	-1683.633957459755	969.6622352559891	-51.828361645150395	0.005516981020603869	1.4166611798158613	1.1462539404994543	1.4166611798158613	0.34725164263517	1.325920414598462	0.34725164263517	0.5207806152072065	2.537761648613343E-4	-7.134396705591487	1046.8377647440109
17434000	-1731.9071385960972	-1681.8422560987483	-50.0648824973489	-1681.8422560987483	765.9936168766822	-47.220387465330305	0.0026217192645739363	1.4166611798158613	1.1462539404994543	1.4166611798158613	0.34725164263517	1.325920414598462	0.34725164263517	0.3153685174155385	4.670937112036339E-4	-7.134396705591487	1250.5063831233178
17435000	-1734.774202624452	-1682.6429607365098	-52.13124188794212	-1682.6429607365098	676.0319708746435	-48.898725452782685	0.007546823135114117	1.4166611798158613	1.1462539404994543	1.4166611798158613	0.34725164263517	1.325920414598462	0.34725164263517	0.7033899205563766	3.9597022040089474E-4	-7.134396705591487	1340.4680291253565
17436000	-1733.2873765554139	-1679.706898720156	-53.58047783525789	-1679.706898720156	925.8678248200054	-50.347961400098455	0.005744102888429771	1.4166611798158613	1.1462539404994543	1.4166611798158613	0.34725164263517	1.325920414598462	0.34725164263517	0.7033899205563766	3.1418473290845665E-4	-7.134396705591487	1090.6321751799946
17437000	-1728.7758307201743	-1678.652272942776	-50.12355777739815	-1678.652272942776	670.6631534743684	-46.891041342238715	0.0024651090833016373	1.349310320384749	1.2809556593616787	1.349310320384749	0.34725164263517	1.325920414598462	0.34725164263517	0.7033899205563766	3.717605259715059E-4	-7.134396705591487	1345.8368465256317
17438000	-1729.6407774479821	-1678.3228562133231	-51.317921234658954	-1678.3228562133231	881.8994564469159	-48.08540479949952	0.00300642844173798	1.349310320384749	1.2809556593616787	1.349310320384749	0.34725164263517	1.325920414598462	0.34725164263517	0.7033899205563766	3.042982895974859E-4	-7.134396705591487	1134.6005435530842
17439000	-1737.1503281473256	-1683.621496038706	-53.52883210861945	-1683.621496038706	797.481312680211	-50.296315673460015	0.006379923171347426	1.349310320384749	1.2809556593616787	1.349310320384749	0.34725164263517	1.325920414598462	0.34725164263517	0.7033899205563766	2.9463193736651953E-4	-7.134396705591487	1219.018687319789
17440000	-1740.2045416251267	-1683.2623410655708	-56.94220055955586	-1683.2623410655708	1508.511232149647	-53.709684124396425	0.003228296631586296	1.349310320384749	1.0724077226247986	1.349310320384749	0.34725164263517	1.534468351335342	0.34725164263517	0.7033899205563766	1.9971534043687405E-4	-7.134396705591487	507.98876785035304
17441000	-1735.5247817916047	-1683.6511268546958	-51.87365493690885	-1683.6511268546958	869.6864611807089	-48.61462773632181	0.0038670520678284236	1.349310320384749	1.0724077226247986	1.349310320384749	0.34725164263517	1.534468351335342	0.34725164263517	0.7299006859839853	3.1149386836402953E-4	-7.134396705591487	1146.8135388192911
17442000	-1737.5853026906198	-1682.3992440748953	-55.18605861572444	-1682.3992440748953	1534.362158608375	-51.9270314151374	0.0020606197349524098	1.349310320384749	1.0724077226247986	1.349310320384749	0.34725164263517	1.534468351335342	0.34725164263517	0.7299006859839853	1.6940639547328174E-4	-7.134396705591487	482.137841391625
17443000	-1731.583138192771	-1679.0408971221286	-52.54224107064238	-1679.0408971221286	878.8214107595387	-49.28321387005534	0.0014562149597514258	1.349310320384749	1.0724077226247986	1.349310320384749	0.34725164263517	1.534468351335342	0.34725164263517	0.7299006859839853	3.3146929381312095E-4	-7.134396705591487	1137.6785892404614
17444000	-1733.504187971418	-1682.8031791918588	-50.70100877955919	-1682.8031791918588	715.5711290591028	-47.44198157897215	0.004499597495622234	1.349310320384749	1.0724077226247986	1.349310320384749	0.34725164263517	1.534468351335342	0.34725164263517	0.7299006859839853	3.753899168379663E-4	-7.134396705591487	1300.9288709408972
17445000	-1735.595609508342	-1681.6410389350349	-53.95457057330716	-1681.6410389350349	1161.9491289701589	-50.645364117534285	0.00198857277505388	1.349310320384749	1.0724077226247986	1.349310320384749	0.34725164263517	1.534468351335342	0.34725164263517	0.7800799411698177	2.072566446423276E-4	-7.134396705591487	854.5508710298411
17446000	-1735.3610280291493	-1681.7108685855071	-53.65015944364212	-1681.7108685855071	1171.5894341401372	-50.340952987869244	0.0029167645688603777	1.349310320384749	1.0724077226247986	1.349310320384749	0.25996336379985646	1.7090449090059692	0.25996336379985646	0.7800799411698177	2.0277575819694212E-4	-7.134396705591487	844.9105658598628
17447000	-1731.0421319507468	-1679.2621956227408	-51.77993632800597	-1679.2621956227408	904.2325547839945	-48.6042056075782	0.0035811007862503077	1.349310320384749	1.0724077226247986	1.349310320384749	0.25996336379985646	1.7090449090059692	0.25996336379985646	0.6466042058247107	3.19165454242801E-4	-7.134396705591487	1112.2674452160054
17448000	-1728.9177117198121	-1679.5798139460207	-49.337897773791326	-1679.5798139460207	664.0106865107341	-46.29400225960748	0.00451998767284048	1.349310320384749	1.0724077226247986	1.349310320384749	0.25996336379985646	1.7090449090059692	0.25996336379985646	0.5147689995807907	4.6002045344918207E-4	-7.134396705591487	1352.489313489266
17449000	-1729.3541903402613	-1678.1746148686423	-51.17957547161911	-1678.1746148686423	749.5327572013013	-48.135679957435265	0.005420751622446012	1.3694905173678598	1.055035053265321	1.3694905173678598	0.25996336379985646	1.6860571843992251	0.25996336379985646	0.5147689995807907	3.695074761754536E-4	-7.134396705591487	1266.9672427986989
17450000	-1733.7021421441789	-1684.8436473768243	-48.85849476735459	-1684.8436473768243	654.3912534167198	-45.81459925317075	0.004989547749616265	1.3694905173678598	1.055035053265321	1.3694905173678598	0.25996336379985646	1.6860571843992251	0.25996336379985646	0.5147689995807907	4.7736608995465485E-4	-7.134396705591487	1362.1087465832802
17451000	-1730.445536697756	-1680.732911122536	-49.7126255752201	-1680.732911122536	646.7123867852523	-46.66873006103626	0.0024817733175288596	1.3694905173678598	1.055035053265321	1.3694905173678598	0.25996336379985646	1.6860571843992251	0.25996336379985646	0.5147689995807907	4.264270395766344E-4	-7.134396705591487	1369.7876132147476
17452000	-1733.8244317833785	-1681.9596811554372	-51.86475062794132	-1681.9596811554372	950.0331437217116	-49.00829705054406	0.0036123158080885232	1.3694905173678598	1.055035053265321	1.3694905173678598	0.25996336379985646	1.6860571843992251	0.25996336379985646	0.3273270627942066	3.6576241319806187E-4	-7.134396705591487	1066.4668562782886
17453000	-1739.6348892179608	-1684.189521839775	-55.44536737818594	-1684.189521839775	862.0381255073937	-52.58891380078868	0.007046363647824971	1.3694905173678598	1.055035053265321	1.3694905173678598	0.25996336379985646	1.6860571843992251	0.25996336379985646	0.3273270627942066	4.0640948741980004E-4	-7.134396705591487	1154.4618744926063
17454000	-1736.053437374993	-1680.2883539238596	-55.76508345113344	-1680.2883539238596	1682.770119036563	-52.90862987373618	0.0021338282767302532	1.3694905173678598	1.240943338522418	1.3694905173678598	0.25996336379985646	1.5001488991421281	0.25996336379985646	0.3273270627942066	1.9032647123474442E-4	-7.134396705591487	333.7298809634369
17455000	-1731.4188071633105	-1679.7188415462574	-51.699965617053124	-1679.7188415462574	910.1846648288904	-48.48629759356113	0.003881017197890487	1.3694905173678598	1.4330953499952255	1.3694905173678598	0.25996336379985646	1.3079968876693207	0.25996336379985646	0.6845415088889356	3.1911026062716807E-4	-7.134396705591487	1106.3153351711096
17456000	-1733.1271774543154	-1683.7151073352704	-49.41207011904491	-1683.7151073352704	648.1182063016278	-46.19840209555292	0.0030861944356909985	1.3694905173678598	1.4330953499952255	1.3694905173678598	0.25996336379985646	1.3079968876693207	0.25996336379985646	0.6845415088889356	4.27515777369695E-4	-7.134396705591487	1368.3817936983723
17457000	-1738.6738503912447	-1681.9379443573448	-56.7359060338999	-1681.9379443573448	1651.2000902614925	-53.869188450652565	0.002741506673983262	1.3694905173678598	1.4330953499952255	1.3694905173678598	0.25996336379985646	1.3079968876693207	0.25996336379985646	0.33759106864427924	1.8172384557609174E-4	-7.134396705591487	365.2999097385075
17458000	-1732.2270705068684	-1681.9377515621081	-50.28931894476019	-1681.9377515621081	677.5209358756301	-47.422601361512854	0.005638227060098949	1.4376268911450778	1.4330953499952255	1.4376268911450778	0.25996336379985646	1.1717241401148846	0.25996336379985646	0.33759106864427924	3.8971547147396805E-4	-7.134396705591487	1338.9790641243699
17459000	-1730.663453557773	-1679.9857879157867	-50.677665641986394	-1679.9857879157867	749.3859495950451	-47.591982994151415	0.002073026985122994	1.4376268911450778	1.4330953499952255	1.4376268911450778	0.25996336379985646	1.1717241401148846	0.25996336379985646	0.5565561332319197	4.0580702615415864E-4	-7.134396705591487	1267.114050404955
17460000	-1732.9571120590047	-1681.5158677308134	-51.44124432819123	-1681.5158677308134	986.1716856654504	-48.44935268342953	0.00291405685064815	1.4376268911450778	1.4330953499952255	1.4376268911450778	0.25996336379985646	1.1717241401148846	0.25996336379985646	0.46276513015864623	3.060847126873048E-4	-7.134396705591487	1030.3283143345498
17461000	-1733.5955133184082	-1680.0924878768537	-53.50302544155441	-1680.0924878768537	1197.2700097765373	-50.51113379679271	0.0026901671860075	1.4376268911450778	1.4330953499952255	1.4376268911450778	0.25996336379985646	1.1717241401148846	0.25996336379985646	0.46276513015864623	2.2813809170153885E-4	-7.134396705591487	819.2299902234627
17462000	-1732.0475227389104	-1679.8523744810761	-52.195148257834305	-1679.8523744810761	1003.0967544205012	-49.203256613072604	0.002634749053050335	1.4376268911450778	1.4330953499952255	1.4376268911450778	0.25996336379985646	1.1717241401148846	0.25996336379985646	0.46276513015864623	2.3827999804437264E-4	-7.134396705591487	1013.4032455794988
17463000	-1731.4807023248145	-1681.6676101638116	-49.81309216100296	-1681.6676101638116	703.8067750923178	-46.82120051624126	0.003973889602683927	1.4376268911450778	1.4330953499952255	1.4376268911450778	0.25996336379985646	1.1717241401148846	0.25996336379985646	0.46276513015864623	3.7854775593585815E-4	-7.134396705591487	1312.6932249076822
17464000	-1730.6366232945843	-1679.5980108949825	-51.038612399601725	-1679.5980108949825	708.2492681715503	-47.933499560047885	0.00544617732161875	1.4376268911450778	1.4330953499952255	1.4376268911450778	0.25996336379985646	1.1717241401148846	0.25996336379985646	0.5759863249507806	3.081660549846153E-4	-7.134396705591487	1308.2507318284497
17465000	-1739.6476536554264	-1684.113381575096	-55.53427208033059	-1684.113381575096	1187.2509527953925	-52.09851592063471	0.003369087058899245	1.4376268911450778	1.4330953499952255	1.4376268911450778	0.25996336379985646	1.1717241401148846	0.25996336379985646	0.9066296450928176	1.7323210574931008E-4	-7.134396705591487	829.2490472046075
17466000	-1731.8627337303653	-1678.846861095138	-53.01587263522747	-1678.846861095138	1010.5724403739866	-49.96784886975762	0.004246620327622881	1.4376268911450778	1.4330953499952255	1.4376268911450778	0.25996336379985646	1.1717241401148846	0.25996336379985646	0.5188972508667907	2.5272625177330885E-4	-7.134396705591487	1005.9275596260134
17467000	-1733.4849103293946	-1679.7920113401954	-53.69289898919909	-1679.7920113401954	1124.7362021337606	-50.64487522372924	0.0013109387674777285	1.3493950917044384	1.125995384890202	1.3493950917044384	0.3481951632404958	1.4788241052199078	0.3481951632404958	0.5188972508667907	2.0039036669477285E-4	-7.134396705591487	891.7637978662394
17468000	-1736.4307033047896	-1684.4563973912016	-51.97430591358806	-1684.4563973912016	856.2962574521689	-48.92628214811821	0.004378262966020581	1.3493950917044384	1.125995384890202	1.3493950917044384	0.3481951632404958	1.4788241052199078	0.3481951632404958	0.5188972508667907	3.223971505539761E-4	-7.134396705591487	1160.203742547831
17469000	-1735.288423739915	-1677.523786215385	-57.764637524530194	-1677.523786215385	1660.6376638449676	-54.716613759060344	0.0030265697724828106	1.3493950917044384	1.125995384890202	1.3493950917044384	0.3481951632404958	1.4788241052199078	0.3481951632404958	0.5188972508667907	1.5888609574157435E-4	-7.134396705591487	355.8623361550324
17470000	-1731.4772746731705	-1679.4381103348455	-52.03916433832507	-1679.4381103348455	980.5997656486837	-48.99114057285522	0.0032565616359772837	1.3493950917044384	1.125995384890202	1.3493950917044384	0.3481951632404958	1.4788241052199078	0.3481951632404958	0.5188972508667907	2.9456581850053606E-4	-7.134396705591487	1035.9002343513162
17471000	-1732.7702977528336	-1681.8521602330522	-50.91813751978135	-1681.8521602330522	866.4341884487418	-48.07750694142541	0.002018267753293507	1.3493950917044384	1.125995384890202	1.3493950917044384	0.3481951632404958	1.4788241052199078	0.3481951632404958	0.31150406375288037	4.6130513392433686E-4	-7.134396705591487	1150.0658115512583
17472000	-1735.0389697483145	-1682.8094607995536	-52.229508948760945	-1682.8094607995536	1098.1397421834436	-49.38887837040501	0.0018627604552733559	1.3493950917044384	1.125995384890202	1.3493950917044384	0.3481951632404958	1.4788241052199078	0.3481951632404958	0.31150406375288037	3.583348610098879E-4	-7.134396705591487	918.3602578165564
17473000	-1737.1297573081981	-1684.1976018841701	-52.932155424028	-1684.1976018841701	876.9764924560037	-50.09152484567206	0.006318169674975401	1.3493950917044384	1.125995384890202	1.3493950917044384	0.3481951632404958	1.4788241052199078	0.3481951632404958	0.31150406375288037	3.259912386646523E-4	-7.134396705591487	1139.5235075439964
17474000	-1728.791193097948	-1678.7689327093353	-50.022260388612736	-1678.7689327093353	758.6659543118942	-47.05476413141196	0.0033803608015279254	1.328267470405442	1.125995384890202	1.328267470405442	0.3693227845394922	1.4788241052199078	0.3693227845394922	0.43836974259771905	4.0433781259839987E-4	-7.134396705591487	1257.8340456881058
17475000	-1733.0657422914037	-1678.7408111314794	-54.32493115992419	-1678.7408111314794	1377.702601398349	-51.35743490272341	0.002017065563351977	1.328267470405442	1.125995384890202	1.328267470405442	0.3693227845394922	1.4788241052199078	0.3693227845394922	0.43836974259771905	2.03996493746544E-4	-7.134396705591487	638.7973986016509
17476000	-1731.2533786220788	-1679.345874649919	-51.90750397215959	-1679.345874649919	769.8189885451683	-48.97078006904735	0.006298630645459887	1.182227734635712	1.125995384890202	1.182227734635712	0.3693227845394922	1.7709035767593677	0.3693227845394922	0.40759738850918	3.3256917131649436E-4	-7.134396705591487	1246.6810114548316
17477000	-1728.105347359757	-1678.6250584760933	-49.48028888366364	-1678.6250584760933	708.5625743645959	-46.5435649805514	0.0040862710841272545	1.182227734635712	1.125995384890202	1.182227734635712	0.3693227845394922	1.7709035767593677	0.3693227845394922	0.40759738850918	4.173667397357052E-4	-7.134396705591487	1307.937425635404
17478000	-1730.9980455993878	-1678.4781365642427	-52.51990903514507	-1678.4781365642427	810.5787110022628	-49.58318513203283	0.005667501363648767	1.182227734635712	1.125995384890202	1.182227734635712	0.3693227845394922	1.7709035767593677	0.3693227845394922	0.40759738850918	3.1981249835828616E-4	-7.134396705591487	1205.921288997737
17479000	-1728.663421331127	-1676.9615254275895	-51.701895903537356	-1676.9615254275895	966.2250016195137	-48.76517200042512	0.0021241607615872507	1.182227734635712	1.125995384890202	1.182227734635712	0.3693227845394922	1.7709035767593677	0.3693227845394922	0.40759738850918	2.9935706719795037E-4	-7.134396705591487	1050.2749983804863
17480000	-1729.4424934303972	-1675.550967028146	-53.891526402251166	-1675.550967028146	1293.3731771455575	-50.95480249913893	0.0018290028300862447	1.182227734635712	1.125995384890202	1.182227734635712	0.3693227845394922	1.7709035767593677	0.3693227845394922	0.40759738850918	2.2061516109800913E-4	-7.134396705591487	723.1268228544425
17481000	-1725.935659232206	-1675.2514566410973	-50.68420259110882	-1675.2514566410973	803.8551449706638	-47.74747868799658	0.004525700979187708	1.182227734635712	1.125995384890202	1.182227734635712	0.3693227845394922	1.7709035767593677	0.3693227845394922	0.40759738850918	3.553787735273768E-4	-7.134396705591487	1212.6448550293362
17482000	-1726.3424642467908	-1677.0155434003577	-49.32692084643307	-1677.0155434003577	691.8598028013846	-46.39019694332083	0.003214687155857015	1.182227734635712	1.125995384890202	1.182227734635712	0.3693227845394922	1.7709035767593677	0.3693227845394922	0.40759738850918	4.132662140024558E-4	-7.134396705591487	1324.6401971986154
17483000	-1730.2219016583638	-1681.3066363940186	-48.915265264345145	-1681.3066363940186	644.8596543863366	-46.05613585565279	0.005645706852189183	1.182227734635712	1.125995384890202	1.182227734635712	0.3693227845394922	1.7709035767593677	0.3693227845394922	0.3300028940892992	4.5351274359460857E-4	-7.134396705591487	1371.6403456136634
17484000	-1727.8261100732325	-1677.6378788181205	-50.18823125511187	-1677.6378788181205	811.9320523613093	-47.32910184641952	0.003761107422645033	1.182227734635712	1.125995384890202	1.182227734635712	0.3693227845394922	1.7709035767593677	0.3693227845394922	0.3300028940892992	4.2085894081535507E-4	-7.134396705591487	1204.5679476386908
17485000	-1729.498209755278	-1676.9048049033986	-52.593404851879285	-1676.9048049033986	931.898956407937	-49.622617732588125	0.004472108307076392	1.2040331894022676	1.125995384890202	1.2040331894022676	0.3693227845394922	1.7272926672262565	0.3693227845394922	0.4416606046881015	2.837395848287768E-4	-7.134396705591487	1084.601043592063
17486000	-1733.585698228847	-1680.3708110118441	-53.21488721700275	-1680.3708110118441	1125.3434293900175	-50.24410009771159	0.0022003272513786277	1.2040331894022676	1.125995384890202	1.2040331894022676	0.3693227845394922	1.7272926672262565	0.3693227845394922	0.4416606046881015	2.11108311513503E-4	-7.134396705591487	891.1565706099825
17487000	-1732.2051013908608	-1680.294253388277	-51.91084800258379	-1680.294253388277	934.5159117702285	-48.94006088329263	0.0026525711033661597	1.2040331894022676	1.125995384890202	1.2040331894022676	0.3693227845394922	1.7272926672262565	0.3693227845394922	0.4416606046881015	2.926178143161423E-4	-7.134396705591487	1081.9840882297715
17488000	-1733.734183761173	-1682.6671535327228	-51.06703022845021	-1682.6671535327228	929.2720399651753	-48.09624310915905	0.0021775825161680995	1.2040331894022676	1.125995384890202	1.2040331894022676	0.3693227845394922	1.7272926672262565	0.3693227845394922	0.4416606046881015	4.3443227326798225E-4	-7.134396705591487	1087.2279600348247
17489000	-1728.2231593912184	-1678.297421976667	-49.92573741455144	-1678.297421976667	661.408485070833	-46.95495029526028	0.005878409070247337	1.2040331894022676	1.125995384890202	1.2040331894022676	0.3693227845394922	1.7272926672262565	0.3693227845394922	0.4416606046881015	3.8410464933338174E-4	-7.134396705591487	1355.091514929167
17490000	-1734.3165618754188	-1683.9676578640467	-50.34890401137194	-1683.9676578640467	779.9723328648931	-47.37811689208078	0.004499518268858843	0.812087892101889	1.125995384890202	0.812087892101889	0.3693227845394922	2.511183261827014	0.3693227845394922	0.4416606046881015	4.5509092254810893E-4	-7.134396705591487	1236.5276671351069
17491000	-1729.4316224016102	-1679.1384649023835	-50.29315749922671	-1679.1384649023835	787.3695114356123	-47.32237037993555	0.0035329151712261368	0.9593973855081208	0.8313763980777384	0.9593973855081208	0.3693227845394922	2.511183261827014	0.3693227845394922	0.4416606046881015	3.9505223861708823E-4	-7.134396705591487	1229.1304885643876
17492000	-1734.8916099467995	-1682.0123315913652	-52.879278355434316	-1682.0123315913652	927.0846413682665	-49.861961756307444	0.0012574111139916505	0.9593973855081208	0.8313763980777384	0.9593973855081208	0.3693227845394922	2.511183261827014	0.3693227845394922	0.48819008452381757	3.6220144224908033E-4	-7.134396705591487	1089.4153586317334
17493000	-1728.009826406009	-1677.4898647429502	-50.51996166305898	-1677.4898647429502	751.2264289470243	-47.50264506393211	0.0021682425630087407	0.9593973855081208	1.0799052986869782	0.9593973855081208	0.3693227845394922	2.262654361217774	0.3693227845394922	0.48819008452381757	3.9330428284200175E-4	-7.134396705591487	1265.2735710529757
17494000	-1729.2831354103773	-1678.6961887633136	-50.586946647063726	-1678.6961887633136	749.9400127790549	-47.569630047936855	0.002099049271803046	0.9593973855081208	1.0799052986869782	0.9593973855081208	0.3693227845394922	2.262654361217774	0.3693227845394922	0.48819008452381757	3.6034481349764215E-4	-7.134396705591487	1266.559987220945
17495000	-1727.055046824055	-1678.0764693921758	-48.97857743187916	-1678.0764693921758	667.4861600957859	-45.96126083275229	0.004545306305673056	0.9593973855081208	1.0799052986869782	0.9593973855081208	0.3693227845394922	2.262654361217774	0.3693227845394922	0.48819008452381757	5.046431102016142E-4	-7.134396705591487	1349.0138399042141
17496000	-1729.1605359238956	-1679.1827803919894	-49.97775553190627	-1679.1827803919894	809.1737462547183	-46.9604389327794	0.0037522625804827974	1.0791506246653875	1.0799052986869782	1.0791506246653875	0.24956954538222545	2.262654361217774	0.24956954538222545	0.48819008452381757	4.188370778959223E-4	-7.134396705591487	1207.3262537452817
17497000	-1734.3870586967075	-1683.3719334010957	-51.0151252956119	-1683.3719334010957	877.4263671463136	-47.99780869648503	0.0023519490416428067	1.0592272645902083	1.192910102219885	1.0592272645902083	0.19306714361577207	2.302501081368132	0.19306714361577207	0.48819008452381757	4.7228594452876783E-4	-7.134396705591487	1139.0736328536864
17498000	-1736.6013659598534	-1684.0130643786797	-52.58830158117377	-1684.0130643786797	1050.3154606404523	-49.5709849820469	0.0021497361507020725	1.2831848901815934	1.192910102219885	1.2831848901815934	0.19306714361577207	1.8545858301853622	0.19306714361577207	0.48819008452381757	2.437804353445118E-4	-7.134396705591487	966.1845393595477
17499000	-1729.609638058264	-1679.0543853924	-50.555252665863975	-1679.0543853924	834.2962676561642	-47.5379360667371	0.002768082496496541	1.2831848901815934	1.4071417727813778	1.2831848901815934	0.19306714361577207	1.6403541596238693	0.19306714361577207	0.48819008452381757	3.8709739258377087E-4	-7.134396705591487	1182.2037323438358
17500000	-1730.256310573043	-1678.2982648957477	-51.95804567729537	-1678.2982648957477	1000.1063550237401	-48.940729078168495	0.002401530857472489	1.2831848901815934	1.4071417727813778	1.2831848901815934	0.19306714361577207	1.6403541596238693	0.19306714361577207	0.48819008452381757	3.2765657732043344E-4	-7.134396705591487	1016.3936449762599
17501000	-1730.5408859174606	-1678.099617383657	-52.441268533803516	-1678.099617383657	739.1643341153386	-49.423951934676644	0.00760435352410516	1.2831848901815934	1.4071417727813778	1.2831848901815934	0.19306714361577207	1.6403541596238693	0.19306714361577207	0.48819008452381757	3.770261116592266E-4	-7.134396705591487	1277.3356658846615
17502000	-1734.8699484063031	-1682.5940173094325	-52.27593109687052	-1682.5940173094325	705.1468719334725	-49.25861449774365	0.006567259451280199	1.2831848901815934	1.4071417727813778	1.2831848901815934	0.19306714361577207	1.6403541596238693	0.19306714361577207	0.48819008452381757	3.7639431581059117E-4	-7.134396705591487	1311.3531280665275
17503000	-1729.9942150282182	-1679.01098524295	-50.983229785268044	-1679.01098524295	731.8589355713482	-47.96591318614117	0.00536454968563126	1.2831848901815934	1.4071417727813778	1.2831848901815934	0.19306714361577207	1.6403541596238693	0.19306714361577207	0.48819008452381757	3.859685637481585E-4	-7.134396705591487	1284.6410644286518
17504000	-1733.5338706745213	-1682.8660617618368	-50.66780891268452	-1682.8660617618368	780.7544768549076	-47.65049231355765	0.0026888673768253636	0.9693061257866029	1.4071417727813778	0.9693061257866029	0.19306714361577207	2.2681116884138506	0.19306714361577207	0.48819008452381757	3.961971761315847E-4	-7.134396705591487	1235.7455231450924
17505000	-1734.2400517146475	-1681.791619097513	-52.448432617134536	-1681.791619097513	1124.8783013574705	-49.57197748621509	0.0020224697536206466	0.9693061257866029	1.4071417727813778	0.9693061257866029	0.28812684965679125	2.077992276331812	0.28812684965679125	0.34732861631639134	2.978500114060757E-4	-7.134396705591487	891.6216986425295
17506000	-1729.242164643824	-1679.8067303867704	-49.43543425705355	-1679.8067303867704	716.7083015933036	-46.558979126134105	0.0031440559527050574	0.9693061257866029	1.4071417727813778	0.9693061257866029	0.28812684965679125	2.077992276331812	0.28812684965679125	0.34732861631639134	4.740268338942973E-4	-7.134396705591487	1299.7916984066965
17507000	-1730.3604469146137	-1681.8128434477908	-48.54760346682284	-1681.8128434477908	657.4931637331396	-45.735839396093645	0.004624313729016374	0.9693061257866029	1.4071417727813778	0.9693061257866029	0.28812684965679125	2.077992276331812	0.28812684965679125	0.28263755612614055	6.686636826413809E-4	-7.134396705591487	1359.0068362668603
17508000	-1735.8919195100837	-1685.0623756382474	-50.82954387183623	-1685.0623756382474	865.0205243598808	-48.00629916283609	0.002055270627395153	1.1070269441704534	1.4071417727813778	1.1070269441704534	0.28812684965679125	1.802550639564111	0.28812684965679125	0.29411819439708065	3.5255365974386644E-4	-7.134396705591487	1151.4794756401193
17509000	-1735.1661575612527	-1683.3393131388657	-51.826844422386934	-1683.3393131388657	939.4994642218187	-49.0035997133868	0.0044185956088599815	1.1070269441704534	1.4071417727813778	1.1070269441704534	0.28812684965679125	1.802550639564111	0.28812684965679125	0.29411819439708065	4.3469608865543086E-4	-7.134396705591487	1077.0005357781813
17510000	-1731.030141278852	-1680.430768888044	-50.59937239080789	-1680.430768888044	811.6485143459623	-47.77612768180776	0.0022565368275410664	1.1070269441704534	1.4071417727813778	1.1070269441704534	0.28812684965679125	1.802550639564111	0.28812684965679125	0.29411819439708065	3.2037542604936475E-4	-7.134396705591487	1204.8514856540378
17511000	-1730.0589516646953	-1679.0046426346814	-51.05430903001391	-1679.0046426346814	842.0274723433583	-48.12427682977136	0.004043884994100168	1.1070269441704534	1.4071417727813778	1.1070269441704534	0.28812684965679125	1.802550639564111	0.28812684965679125	0.40090568563949686	3.1723075895348355E-4	-7.134396705591487	1174.4725276566417
17512000	-1732.9265261955984	-1681.2188392302298	-51.707686965368545	-1681.2188392302298	924.160912025004	-48.61312815660781	0.001993577661644681	1.1070269441704534	1.4071417727813778	1.1070269441704534	0.28812684965679125	1.802550639564111	0.28812684965679125	0.5654322941576839	2.830932622205004E-4	-7.134396705591487	1092.339087974996
17513000	-1738.168634747486	-1685.948443037705	-52.220191709781254	-1685.948443037705	934.8281700813619	-49.125632901020516	0.002963592374842777	0.9784922093144798	1.4071417727813778	0.9784922093144798	0.28812684965679125	2.059620109276058	0.28812684965679125	0.5654322941576839	2.737229150489566E-4	-7.134396705591487	1081.6718299186382
17514000	-1730.6399031024298	-1679.5586493031944	-51.08125379923534	-1679.5586493031944	844.9193338079715	-47.986694990474604	0.0025258832161442674	0.9784922093144798	1.4071417727813778	0.9784922093144798	0.28812684965679125	2.059620109276058	0.28812684965679125	0.5654322941576839	3.2783946067831664E-4	-7.134396705591487	1171.5806661920285
17515000	-1736.0671646181995	-1679.3060224256549	-56.761142192544575	-1679.3060224256549	1860.5469930285096	-53.66658338378384	0.0017080077620195433	0.9784922093144798	1.4071417727813778	0.9784922093144798	0.28812684965679125	2.059620109276058	0.28812684965679125	0.5654322941576839	1.3995797433961945E-4	-7.134396705591487	155.95300697149037
17516000	-1735.3623956783333	-1680.4348892761018	-54.92750640223156	-1680.4348892761018	1408.0579300587235	-51.790740301902346	0.001844174418667562	0.9784922093144798	1.4071417727813778	0.9784922093144798	0.28812684965679125	2.059620109276058	0.28812684965679125	0.6076395857261567	1.7149347830304994E-4	-7.134396705591487	608.4420699412765
17517000	-1738.9328717913556	-1682.4641777646505	-56.468694026705165	-1682.4641777646505	1641.7361760208937	-53.331927926375954	0.00194408724627731	0.9784922093144798	1.4071417727813778	0.9784922093144798	0.28812684965679125	2.059620109276058	0.28812684965679125	0.6076395857261567	1.4976998622427318E-4	-7.134396705591487	374.7638239791063
17518000	-1730.9320934614775	-1678.889771013126	-52.04232244835154	-1678.889771013126	871.414220378628	-48.934888794513164	0.0043031654479741025	0.9784922093144798	1.4071417727813778	0.9784922093144798	0.28812684965679125	2.059620109276058	0.28812684965679125	0.5783071392353203	2.8839166168944785E-4	-7.134396705591487	1145.085779621372
17519000	-1732.8214107678295	-1680.3423963518646	-52.47901441596483	-1680.3423963518646	1021.9852387969563	-49.371580762126456	0.003306947514326249	0.9784922093144798	1.4071417727813778	0.9784922093144798	0.28812684965679125	2.059620109276058	0.28812684965679125	0.5783071392353203	3.028492130156298E-4	-7.134396705591487	994.5147612030437
17520000	-1731.0387647983832	-1678.1331204685762	-52.90564432980694	-1678.1331204685762	823.6015214843974	-49.79821067596856	0.001240340560612403	0.9784922093144798	1.4071417727813778	0.9784922093144798	0.28812684965679125	2.059620109276058	0.28812684965679125	0.5783071392353203	3.4090458857781024E-4	-7.134396705591487	1192.8984785156026
17521000	-1734.268582929429	-1682.1336093764703	-52.134973552958556	-1682.1336093764703	814.7570753399986	-49.02753989912018	0.005141312815382563	0.9784922093144798	1.4071417727813778	0.9784922093144798	0.28812684965679125	2.059620109276058	0.28812684965679125	0.5783071392353203	3.404815104494602E-4	-7.134396705591487	1201.7429246600013
17522000	-1726.7859372530118	-1677.3452521491438	-49.440685103868	-1677.3452521491438	644.2648506738366	-46.33325145002962	0.0047717565734989725	0.9784922093144798	1.4071417727813778	0.9784922093144798	0.28812684965679125	2.059620109276058	0.28812684965679125	0.5783071392353203	3.9321216129423447E-4	-7.134396705591487	1372.2351493261635
17523000	-1728.138814748255	-1678.837135209244	-49.30167953901112	-1678.837135209244	640.0403847364258	-46.19424588517274	0.0028394932845820565	0.9784922093144798	1.5043835751004933	0.9784922093144798	0.28812684965679125	1.9623783069569427	0.28812684965679125	0.5783071392353203	4.935824854890354E-4	-7.134396705591487	1376.459615263574
17524000	-1729.1312372919365	-1677.9712661384842	-51.159971153452354	-1677.9712661384842	774.5243647623176	-48.052537499613976	0.004760125172579528	0.9784922093144798	1.2669041694384335	0.9784922093144798	0.4068665524878211	1.9623783069569427	0.4068665524878211	0.5783071392353203	3.884928353250723E-4	-7.134396705591487	1241.9756352376824
17525000	-1727.4831018458872	-1676.53096661768	-50.95213522820729	-1676.53096661768	826.465341572417	-47.84470157436891	0.0033923951779093013	0.9784922093144798	1.2669041694384335	0.9784922093144798	0.4068665524878211	1.9623783069569427	0.4068665524878211	0.5783071392353203	3.474195273577394E-4	-7.134396705591487	1190.034658427583
17526000	-1730.331191652531	-1677.5918740189527	-52.73931763357831	-1677.5918740189527	1100.6756477700212	-49.63188397973993	0.001932419559122888	0.9784922093144798	1.2669041694384335	0.9784922093144798	0.4068665524878211	1.9623783069569427	0.4068665524878211	0.5783071392353203	2.8347360150759955E-4	-7.134396705591487	915.8243522299788
17527000	-1738.2457833125359	-1682.7256958060839	-55.52008750645206	-1682.7256958060839	1619.6378232932595	-52.54212849289606	0.001988852915179507	0.9784922093144798	1.2669041694384335	0.9784922093144798	0.4068665524878211	1.9623783069569427	0.4068665524878211	0.4488324989529393	1.5207941275847603E-4	-7.134396705591487	396.86217670674046
17528000	-1733.4751297156984	-1683.3406763901578	-50.13445332554049	-1683.3406763901578	644.804657117754	-47.156494311984495	0.005831943075032353	0.9784922093144798	1.2669041694384335	0.9784922093144798	0.4068665524878211	1.9623783069569427	0.4068665524878211	0.4488324989529393	3.3693530570024286E-4	-7.134396705591487	1371.695342882246
17529000	-1735.8590534040193	-1684.8661522398181	-50.992901164201214	-1684.8661522398181	900.8137854343307	-48.01494215064522	0.003286621710953284	0.9784922093144798	1.2669041694384335	0.9784922093144798	0.4068665524878211	1.9623783069569427	0.4068665524878211	0.4488324989529393	2.9882101840929617E-4	-7.134396705591487	1115.6862145656692
17530000	-1736.1985406038666	-1680.7002578394197	-55.49828276444686	-1680.7002578394197	746.528585979105	-52.52032375089087	0.009759376253173536	0.9784922093144798	1.2669041694384335	0.9784922093144798	0.4068665524878211	1.9623783069569427	0.4068665524878211	0.4488324989529393	4.496900170033098E-4	-7.134396705591487	1269.971414020895
17531000	-1733.947119605919	-1681.5626611378225	-52.38445846809634	-1681.5626611378225	1087.6963843610988	-49.406499454540345	0.0028299243759171847	0.9784922093144798	1.2669041694384335	0.9784922093144798	0.4068665524878211	1.9623783069569427	0.4068665524878211	0.4488324989529393	2.986569063501523E-4	-7.134396705591487	928.8036156389012
17532000	-1724.787601843439	-1675.594903456606	-49.19269838683299	-1675.594903456606	675.574798895604	-46.21473937327699	0.003585246425880317	0.9784922093144798	1.2669041694384335	0.9784922093144798	0.4068665524878211	1.9623783069569427	0.4068665524878211	0.4488324989529393	4.07792416057418E-4	-7.134396705591487	1340.925201104396
17533000	-1729.8804215345585	-1675.896287514628	-53.984134019930465	-1675.896287514628	1133.1990969302676	-51.045823405338666	0.0037044445602903847	0.9784922093144798	1.2669041694384335	0.9784922093144798	0.4068665524878211	1.9623783069569427	0.4068665524878211	0.40918409998874455	2.275284607278988E-4	-7.134396705591487	883.3009030697324
17534000	-1733.018500178223	-1679.2916167984017	-53.72688337982127	-1679.2916167984017	1205.0472207039184	-50.78857276522947	0.003264159101152138	0.9784922093144798	1.2669041694384335	0.9784922093144798	0.4068665524878211	1.9623783069569427	0.4068665524878211	0.40918409998874455	2.9968220114101363E-4	-7.134396705591487	811.4527792960816
17535000	-1731.7514173554264	-1678.1431204381463	-53.6082969172801	-1678.1431204381463	1109.7025723830818	-50.6699863026883	0.0035236381387640345	0.9784922093144798	1.2669041694384335	0.9784922093144798	0.4068665524878211	1.9623783069569427	0.4068665524878211	0.40918409998874455	2.731427910639953E-4	-7.134396705591487	906.7974276169182
17536000	-1727.0364541941196	-1676.3394353594233	-50.69701883469636	-1676.3394353594233	763.063904413496	-47.75870822010456	0.004497711857683473	1.1358989102041805	1.2669041694384335	1.1358989102041805	0.4068665524878211	1.6475649051775414	0.4068665524878211	0.40918409998874455	3.687729938593837E-4	-7.134396705591487	1253.436095586504
17537000	-1728.5673534018927	-1676.337550944651	-52.22980245724177	-1676.337550944651	1046.7851403844525	-49.29149184264997	0.002304217900370272	1.1358989102041805	1.2669041694384335	1.1358989102041805	0.4068665524878211	1.6475649051775414	0.4068665524878211	0.40918409998874455	3.2411407602972995E-4	-7.134396705591487	969.7148596155475
17538000	-1729.1080597392968	-1678.1586295019583	-50.949430237338426	-1678.1586295019583	844.4461010584315	-48.053669081148705	0.0041731500526238485	1.1358989102041805	1.2669041694384335	1.1358989102041805	0.4068665524878211	1.6475649051775414	0.4068665524878211	0.3666346415866623	3.494714571209739E-4	-7.134396705591487	1172.0538989415686
17539000	-1731.325286085057	-1680.6851388379407	-50.640147247116374	-1680.6851388379407	707.1389931589756	-47.74438609092665	0.0017716758992752247	1.1358989102041805	1.2669041694384335	1.1358989102041805	0.4068665524878211	1.6475649051775414	0.4068665524878211	0.3666346415866623	3.645127571775627E-4	-7.134396705591487	1309.3610068410244
17540000	-1727.0305370269873	-1675.130576260104	-51.89996076688339	-1675.130576260104	985.363788245851	-49.00419961069367	0.002465485052684594	1.1358989102041805	1.2669041694384335	1.1358989102041805	0.4068665524878211	1.6475649051775414	0.4068665524878211	0.3666346415866623	2.702349996605153E-4	-7.134396705591487	1031.136211754149
17541000	-1728.6424777432062	-1677.0774557383274	-51.56502200487867	-1677.0774557383274	974.710532155399	-48.66926084868895	0.0020920918229310266	1.1358989102041805	1.2669041694384335	1.1358989102041805	0.4068665524878211	1.6475649051775414	0.4068665524878211	0.3666346415866623	3.5562255580213873E-4	-7.134396705591487	1041.789467844601
17542000	-1735.9254423746013	-1683.8097456148755	-52.11569675972569	-1683.8097456148755	945.5318896427534	-49.23287474683792	0.004313904317120321	1.1358989102041805	1.2669041694384335	1.1358989102041805	0.4068665524878211	1.6475649051775414	0.4068665524878211	0.3536954982847095	3.0252375440162804E-4	-7.134396705591487	1070.9681103572466
17543000	-1727.0866035269935	-1677.78603609843	-49.300567428563525	-1677.78603609843	656.7168947715033	-46.41774541567576	0.0028669134166168504	1.1358989102041805	1.2669041694384335	1.1358989102041805	0.4068665524878211	1.6475649051775414	0.4068665524878211	0.3536954982847095	3.9527804324129373E-4	-7.134396705591487	1359.7831052284967
17544000	-1730.455465631746	-1680.2960698259456	-50.159395805800386	-1680.2960698259456	714.7204709589437	-47.230090939214726	0.004835530298532195	1.1358989102041805	1.2669041694384335	1.1358989102041805	0.4068665524878211	1.6475649051775414	0.4068665524878211	0.40017835198260165	3.749625491835827E-4	-7.134396705591487	1301.7795290410563
17545000	-1731.8053097742882	-1678.2941421706664	-53.51116760362183	-1678.2941421706664	1146.7706320761063	-50.58186273703617	0.0036526618037503824	1.1358989102041805	1.2669041694384335	1.1358989102041805	0.4068665524878211	1.6475649051775414	0.4068665524878211	0.40017835198260165	3.0719303374804227E-4	-7.134396705591487	869.7293679238937
17546000	-1734.0163634279995	-1680.9581255199244	-53.05823790807526	-1680.9581255199244	932.037894075982	-50.1289330414896	0.004908385102452482	1.1358989102041805	1.2669041694384335	1.1358989102041805	0.4068665524878211	1.6475649051775414	0.4068665524878211	0.40017835198260165	2.486915014307944E-4	-7.134396705591487	1084.462105924018
17547000	-1726.3565200712997	-1675.3614058445946	-50.99511422670494	-1675.3614058445946	890.5894103619383	-48.06580936011928	0.0030802802829270224	1.1358989102041805	1.2669041694384335	1.1358989102041805	0.4068665524878211	1.6475649051775414	0.4068665524878211	0.40017835198260165	3.449026050239373E-4	-7.134396705591487	1125.9105896380615
17548000	-1729.570024562413	-1679.8353306902686	-49.734693872144376	-1679.8353306902686	658.3307216845461	-46.66469729779763	0.00480357760573167	1.1358989102041805	1.147750697919414	1.1358989102041805	0.4664432882473309	1.6475649051775414	0.4664432882473309	0.5408700597436922	3.6747515548700584E-4	-7.134396705591487	1358.169278315454
17549000	-1739.0772657219593	-1684.0004177882684	-55.076847933690956	-1684.0004177882684	1181.0891151482106	-52.00685135934421	0.003290297064029499	1.1358989102041805	1.147750697919414	1.1358989102041805	0.4664432882473309	1.6475649051775414	0.4664432882473309	0.5408700597436922	1.8036582768048506E-4	-7.134396705591487	835.4108848517894
17550000	-1731.197835390814	-1677.2278605443466	-53.96997484646731	-1677.2278605443466	1256.6379941487803	-50.89997827212056	0.0022582309983969115	1.1358989102041805	1.147750697919414	1.1358989102041805	0.4664432882473309	1.6475649051775414	0.4664432882473309	0.5408700597436922	1.9876389478547455E-4	-7.134396705591487	759.8620058512197
17551000	-1727.8486314493107	-1677.7786822393928	-50.06994920991801	-1677.7786822393928	711.3327149842058	-46.99995263557126	0.0025889187847032416	1.1358989102041805	1.147750697919414	1.1358989102041805	0.4664432882473309	1.6475649051775414	0.4664432882473309	0.5408700597436922	3.8141292016190915E-4	-7.134396705591487	1305.1672850157943
17552000	-1736.8217804140706	-1684.8097292466466	-52.01205116742393	-1684.8097292466466	1028.10979016045	-48.94205459307718	0.002704981103839134	1.1358989102041805	1.147750697919414	1.1358989102041805	0.4664432882473309	1.6475649051775414	0.4664432882473309	0.5408700597436922	2.770205318099129E-4	-7.134396705591487	988.3902098395499
17553000	-1734.6178566954866	-1680.6165600713327	-54.00129662415385	-1680.6165600713327	1284.0045203485322	-51.00265508840351	0.001571074210007822	1.1358989102041805	1.147750697919414	1.1358989102041805	0.4664432882473309	1.6475649051775414	0.4664432882473309	0.4695150211472868	2.2212590588949316E-4	-7.134396705591487	732.4954796514678
17554000	-1735.4589192950962	-1679.815129655845	-55.643789639250954	-1679.815129655845	1602.0121588281668	-52.64514810350061	0.0014901100855080824	1.1358989102041805	1.147750697919414	1.1358989102041805	0.4664432882473309	1.6475649051775414	0.4664432882473309	0.4695150211472868	1.763024653848077E-4	-7.134396705591487	414.4878411718332
17555000	-1727.130891933347	-1675.8388840142711	-51.292007919075886	-1675.8388840142711	882.6695404174638	-48.35616320590476	0.0037361327642333794	1.1956981508695466	1.0281522165886818	1.1956981508695466	0.4664432882473309	1.6475649051775414	0.4664432882473309	0.40671819856807306	3.3645245238454876E-4	-7.134396705591487	1133.8304595825362
17556000	-1732.8676545512537	-1678.5603039339733	-54.30735061728056	-1678.5603039339733	874.9140426833371	-51.328350369720006	0.0066886008632226325	1.1956981508695466	1.0281522165886818	1.1956981508695466	0.4664432882473309	1.6475649051775414	0.4664432882473309	0.4498737329575005	3.298183071397409E-4	-7.134396705591487	1141.5859573166629
17557000	-1730.6234313937005	-1679.997338770108	-50.626092623592484	-1679.997338770108	853.5924475733952	-47.64709237603193	0.003668548235067016	1.1956981508695466	1.4796918303672133	1.1956981508695466	0.24067348135806513	1.6475649051775414	0.24067348135806513	0.4498737329575005	3.421876849403253E-4	-7.134396705591487	1162.9075524266048
17558000	-1734.4964173211422	-1685.1608046460046	-49.33561267513758	-1685.1608046460046	720.9347471350892	-46.31111371063737	0.003049148963228415	1.1956981508695466	1.4796918303672133	1.1956981508695466	0.24067348135806513	1.6475649051775414	0.24067348135806513	0.49537244989715085	4.3118374179918227E-4	-7.134396705591487	1295.5652528649107
17559000	-1733.7954984154435	-1682.778448357521	-51.01705005792252	-1682.778448357521	819.8659452069991	-47.99255109342231	0.0026061060122308374	1.1956981508695466	1.4796918303672133	1.1956981508695466	0.2924711454126261	1.5439695770684194	0.2924711454126261	0.49537244989715085	2.9812676731048274E-4	-7.134396705591487	1196.6340547930008
17560000	-1732.5412907411865	-1681.9716938467482	-50.569596894438284	-1681.9716938467482	795.2211823241669	-47.54509792993807	0.0024468547661478726	1.1956981508695466	1.4796918303672133	1.1956981508695466	0.2924711454126261	1.5439695770684194	0.2924711454126261	0.49537244989715085	3.400941083285787E-4	-7.134396705591487	1221.2788176758331
17561000	-1726.550732022801	-1676.2154070225472	-50.335325000253704	-1676.2154070225472	775.3395315178757	-47.31082603575349	0.002764688689879967	1.1956981508695466	1.4796918303672133	1.1956981508695466	0.2924711454126261	1.5439695770684194	0.2924711454126261	0.49537244989715085	3.255572487771602E-4	-7.134396705591487	1241.1604684821243
17562000	-1728.452792385709	-1678.9730382988168	-49.47975408689211	-1678.9730382988168	652.7005116728956	-46.4552551223919	0.004423108995468583	1.2294642157427702	1.4796918303672133	1.2294642157427702	0.25870508053940244	1.5439695770684194	0.25870508053940244	0.49537244989715085	3.688199639350771E-4	-7.134396705591487	1363.7994883271044
17563000	-1733.1016158392288	-1680.133550644975	-52.96806519425384	-1680.133550644975	1118.4250266810668	-49.94356622975363	0.002826972284631191	1.2294642157427702	1.0950807586499995	1.2294642157427702	0.25870508053940244	1.9285806487856332	0.25870508053940244	0.49537244989715085	2.634056630452917E-4	-7.134396705591487	898.0749733189332
17564000	-1733.7062224858307	-1682.7504406547328	-50.95578183109792	-1682.7504406547328	720.5297605119196	-47.93128286659771	0.006294882839296231	1.2294642157427702	0.7046255706824969	1.2294642157427702	0.47099383532342176	1.8944583271850972	0.47099383532342176	0.49537244989715085	4.204288728548686E-4	-7.134396705591487	1295.9702394880806
17565000	-1737.9746961588664	-1686.9251149203287	-51.04958123853778	-1686.9251149203287	665.5830508775157	-48.02508227403757	0.0017008490655145891	1.2294642157427702	0.7046255706824969	1.2294642157427702	0.47099383532342176	1.8944583271850972	0.47099383532342176	0.49537244989715085	4.7013644788454907E-4	-7.134396705591487	1350.9169491224843
17566000	-1737.182966550161	-1686.1330274556992	-51.04993909446164	-1686.1330274556992	871.6822643932005	-48.02544012996143	0.0028358265128975452	1.2294642157427702	0.7046255706824969	1.2294642157427702	0.47099383532342176	1.8944583271850972	0.47099383532342176	0.49537244989715085	3.3050726846143425E-4	-7.134396705591487	1144.8177356067995
17567000	-1741.9596731446352	-1690.2872335171442	-51.67243962749101	-1690.2872335171442	896.8689264711942	-48.6479406629908	0.002364939833842348	1.2294642157427702	0.7046255706824969	1.2294642157427702	0.47099383532342176	1.8944583271850972	0.47099383532342176	0.49537244989715085	3.2003333472559485E-4	-7.134396705591487	1119.6310735288057
17568000	-1739.859411866046	-1684.3190080370084	-55.54040382903752	-1684.3190080370084	1653.0483322542002	-52.51590486453731	0.0013197189218658388	1.2294642157427702	0.7046255706824969	1.2294642157427702	0.47099383532342176	1.8944583271850972	0.47099383532342176	0.49537244989715085	1.956034100574713E-4	-7.134396705591487	363.4516677457998
17569000	-1734.7426735948313	-1683.0815862217614	-51.66108737306996	-1683.0815862217614	935.3467037909659	-48.63658840856975	0.0026415381810467476	1.2740872432784178	0.7046255706824969	1.2740872432784178	0.4263708077877742	1.8944583271850972	0.4263708077877742	0.49537244989715085	3.0945396738644304E-4	-7.134396705591487	1081.1532962090341
17570000	-1738.262677245262	-1681.3998979490873	-56.86277929617463	-1681.3998979490873	1768.256572973427	-53.83828033167442	0.0023440045069980137	1.2740872432784178	0.7046255706824969	1.2740872432784178	0.4263708077877742	1.8944583271850972	0.4263708077877742	0.49537244989715085	1.8372937708676583E-4	-7.134396705591487	248.24342702657304
17571000	-1733.8870357702106	-1684.487263331593	-49.3997724386175	-1684.487263331593	637.9066059653593	-46.424464178496905	0.005542899153166483	1.2740872432784178	0.7046255706824969	1.2740872432784178	0.4263708077877742	1.8944583271850972	0.4263708077877742	0.4461817455175346	4.6456892777754126E-4	-7.134396705591487	1378.5933940346408
17572000	-1740.576193862543	-1686.7408905252676	-53.8353033372754	-1686.7408905252676	1192.6684248417332	-50.85999507715481	0.002773235541729401	1.4715641506654658	0.7046255706824969	1.4715641506654658	0.4263708077877742	1.4995045124110011	0.4263708077877742	0.4461817455175346	2.2950150499138157E-4	-7.134396705591487	823.8315751582668
17573000	-1739.945518696808	-1689.2565959859364	-50.68892271087147	-1689.2565959859364	831.0580558599864	-47.71361445075088	0.0026949093388621195	1.4715641506654658	0.7046255706824969	1.4715641506654658	0.4263708077877742	1.4995045124110011	0.4263708077877742	0.4461817455175346	4.6310647559169387E-4	-7.134396705591487	1185.4419441400137
17574000	-1736.7961186528025	-1685.610896811215	-51.18522184158748	-1685.610896811215	859.4632616854042	-48.209913581466886	0.002975450063652393	1.4715641506654658	0.7046255706824969	1.4715641506654658	0.4263708077877742	1.4995045124110011	0.4263708077877742	0.4461817455175346	3.460161546479448E-4	-7.134396705591487	1157.0367383145958
17575000	-1730.3426938174914	-1680.3276937479889	-50.015000069502555	-1680.3276937479889	741.0345914716693	-47.05449811762704	0.004733234024617822	1.4715641506654658	1.1007214999063475	1.4715641506654658	0.22832284317584883	1.4995045124110011	0.22832284317584883	0.43137543727245603	4.607944648154451E-4	-7.134396705591487	1275.4654085283307
17576000	-1735.5340037271721	-1683.0608542345215	-52.473149492650656	-1683.0608542345215	938.7626396264627	-49.51264754077514	0.001496673264665567	1.4715641506654658	1.1007214999063475	1.4715641506654658	0.22832284317584883	1.4995045124110011	0.22832284317584883	0.43137543727245603	3.7323719851293683E-4	-7.134396705591487	1077.7373603735373
17577000	-1733.4665113681074	-1677.8604564438301	-55.60605492427715	-1677.8604564438301	1472.7687326953937	-52.61984822374085	0.002852754864194297	1.3042230038203515	1.435403793596576	1.3042230038203515	0.22832284317584883	1.4995045124110011	0.22832284317584883	0.4570801859332448	2.0903978563425674E-4	-7.134396705591487	543.7312673046063
17578000	-1736.172765458842	-1680.106252198193	-56.06651326064887	-1680.106252198193	1693.8084441700285	-53.08030656011257	0.0013492818787127646	1.3042230038203515	1.4913975001556183	1.3042230038203515	0.22832284317584883	1.4435108058519588	0.22832284317584883	0.4570801859332448	1.5935978225520089E-4	-7.134396705591487	322.69155582997155
17579000	-1733.6991229466719	-1678.1157681409245	-55.58335480574739	-1678.1157681409245	1538.439572406095	-52.59714810521109	0.00261866467038906	1.2863152631521844	1.4913975001556183	1.2863152631521844	0.24623058384401603	1.4435108058519588	0.24623058384401603	0.4570801859332448	2.45535874896814E-4	-7.134396705591487	478.06042759390493
17580000	-1735.1289496827117	-1681.6396135223035	-53.4893361604081	-1681.6396135223035	1160.5891178993763	-50.5031294598718	0.0013809413514039362	0.999517314697728	1.3132909680229146	0.999517314697728	0.24623058384401603	2.1952132348935756	0.24623058384401603	0.4570801859332448	2.2596262830695954E-4	-7.134396705591487	855.9108821006237
17581000	-1728.7153567082873	-1679.584184670342	-49.13117203794531	-1679.584184670342	662.4742116665439	-46.00966926603849	0.004053120158872226	0.999517314697728	1.3132909680229146	0.999517314697728	0.24623058384401603	2.1952132348935756	0.24623058384401603	0.5923762573037632	4.4394687267887607E-4	-7.134396705591487	1354.0257883334561
17582000	-1735.280136596451	-1680.6362207104503	-54.64391588600069	-1680.6362207104503	1174.9730629129333	-51.52241311409387	0.003270355379208351	0.999517314697728	1.3132909680229146	0.999517314697728	0.24623058384401603	2.1952132348935756	0.24623058384401603	0.5923762573037632	2.3149795744220814E-4	-7.134396705591487	841.5269370870667
17583000	-1734.2676877726879	-1682.5792822497335	-51.68840552295432	-1682.5792822497335	845.3682985823498	-48.5669027510475	0.0035068446280557513	0.999517314697728	1.3132909680229146	0.999517314697728	0.24623058384401603	2.1952132348935756	0.24623058384401603	0.5923762573037632	3.5240097913470566E-4	-7.134396705591487	1171.1317014176502
17584000	-1728.5680751333516	-1678.050270561745	-50.51780457160649	-1678.050270561745	815.3535163760973	-47.39630179969967	0.0031900702694492938	0.999517314697728	1.3132909680229146	0.999517314697728	0.24623058384401603	2.1952132348935756	0.24623058384401603	0.5923762573037632	3.5813052585210943E-4	-7.134396705591487	1201.1464836239027
17585000	-1732.7247584714628	-1679.864328253949	-52.86043021751373	-1679.864328253949	685.3745121546747	-49.73892744560691	0.0011160852639961042	0.999517314697728	1.3132909680229146	0.999517314697728	0.24623058384401603	2.1952132348935756	0.24623058384401603	0.5923762573037632	3.800774182225077E-4	-7.134396705591487	1331.1254878453253
17586000	-1730.7385085608396	-1681.437072507813	-49.30143605302675	-1681.437072507813	661.7707120246029	-46.17993328111993	0.005304561272997018	0.999517314697728	1.3132909680229146	0.999517314697728	0.24623058384401603	2.1952132348935756	0.24623058384401603	0.5923762573037632	5.103826446144872E-4	-7.134396705591487	1354.7292879753973
17587000	-1732.3326985437557	-1678.814623344023	-53.51807519973275	-1678.814623344023	1146.23629468365	-50.39657242782593	0.0032914760652990745	1.0536940681611537	1.3132909680229146	1.0536940681611537	0.24623058384401603	2.0868597279667243	0.24623058384401603	0.5923762573037632	2.5155444190298835E-4	-7.134396705591487	870.2637053163501
17588000	-1732.4344050795748	-1680.9715397908083	-51.462865288766544	-1680.9715397908083	837.5974008751015	-48.341362516859725	0.00426764202964565	1.0536940681611537	1.3132909680229146	1.0536940681611537	0.24623058384401603	2.0868597279667243	0.24623058384401603	0.5923762573037632	2.871753007359036E-4	-7.134396705591487	1178.9025991248986
17589000	-1731.5915674004964	-1679.7881270624657	-51.80344033803059	-1679.7881270624657	902.8978633499058	-48.68193756612377	0.0028229952767731352	1.0536940681611537	1.3132909680229146	1.0536940681611537	0.24623058384401603	2.0868597279667243	0.24623058384401603	0.5923762573037632	3.1893518699788653E-4	-7.134396705591487	1113.602136650094
17590000	-1732.3006792447927	-1680.4672070194467	-51.83347222534587	-1680.4672070194467	939.9330480218413	-48.71196945343905	0.0033313573267922812	1.0536940681611537	1.3132909680229146	1.0536940681611537	0.24623058384401603	2.0868597279667243	0.24623058384401603	0.5923762573037632	3.413429204807615E-4	-7.134396705591487	1076.5669519781586
17591000	-1727.4673251589045	-1677.382166192091	-50.08515896681335	-1677.382166192091	718.8657254567869	-46.963656194906534	0.0026289789384686046	1.0536940681611537	1.3132909680229146	1.0536940681611537	0.24623058384401603	2.0868597279667243	0.24623058384401603	0.5923762573037632	3.947702938828236E-4	-7.134396705591487	1297.634274543213
17592000	-1730.2831629228563	-1678.753901351554	-51.52926157130211	-1678.753901351554	934.2874406757388	-48.40775879939529	0.0032356623134810122	1.2121970820350207	1.3132909680229146	1.2121970820350207	0.24623058384401603	1.7698537002189902	0.24623058384401603	0.5923762573037632	2.801771323723742E-4	-7.134396705591487	1082.2125593242613
17593000	-1726.0503905628332	-1676.4226261207518	-49.62776444208145	-1676.4226261207518	685.891176063951	-46.50626167017463	0.003481193997345876	1.2121970820350207	1.3132909680229146	1.2121970820350207	0.32437485054121923	1.6135651668245838	0.32437485054121923	0.5923762573037632	3.3643892629518074E-4	-7.134396705591487	1330.608823936049
17594000	-1734.0465725149309	-1681.981407106199	-52.06516540873188	-1681.981407106199	1057.7881863849675	-48.94366263682506	0.0028406392582266283	1.2180847574511509	1.3015156171906543	1.2180847574511509	0.32437485054121923	1.6135651668245838	0.32437485054121923	0.5923762573037632	3.1493756875210417E-4	-7.134396705591487	958.7118136150325
17595000	-1732.526036278767	-1682.863022068082	-49.66301421068489	-1682.863022068082	687.1486069732889	-46.54151143877807	0.003709118258811692	1.2180847574511509	1.3015156171906543	1.2180847574511509	0.32437485054121923	1.6135651668245838	0.32437485054121923	0.5923762573037632	3.6466749849256135E-4	-7.134396705591487	1329.351393026711
17596000	-1730.8771257512662	-1676.7752148699951	-54.101910881271124	-1676.7752148699951	1322.6781645634428	-51.090313623340755	0.0016147153672942558	1.2180847574511509	1.3015156171906543	1.2180847574511509	0.32437485054121923	1.6135651668245838	0.32437485054121923	0.4824707433273141	2.089819905506479E-4	-7.134396705591487	693.8218354365572
17597000	-1730.16701387155	-1678.8934319318755	-51.27358193967428	-1678.8934319318755	814.2755586506923	-48.26198468174391	0.0018527141972067376	1.2823662857118245	1.172952560669307	1.2823662857118245	0.32437485054121923	1.6135651668245838	0.32437485054121923	0.4824707433273141	3.98754155662332E-4	-7.134396705591487	1202.2244413493077
17598000	-1730.8346990151801	-1677.0758158436893	-53.758883171490965	-1677.0758158436893	1139.993868257078	-50.747285913560596	0.003070234462125557	1.2823662857118245	1.172952560669307	1.2823662857118245	0.32437485054121923	1.6135651668245838	0.32437485054121923	0.4824707433273141	2.541577923919292E-4	-7.134396705591487	876.506131742922
17599000	-1734.3354769302202	-1678.804820699957	-55.5306562302633	-1678.804820699957	1483.0100716901588	-52.51905897233293	0.0023369571579476217	1.2823662857118245	1.172952560669307	1.2823662857118245	0.32437485054121923	1.6135651668245838	0.32437485054121923	0.4824707433273141	2.103505754641868E-4	-7.134396705591487	533.4899283098412
17600000	-1727.6011338983371	-1678.2142622166864	-49.386871681650774	-1678.2142622166864	712.0703442447002	-46.375274423720406	0.003220925121172248	1.2823662857118245	1.172952560669307	1.2823662857118245	0.32437485054121923	1.6135651668245838	0.32437485054121923	0.4824707433273141	4.1422253556328204E-4	-7.134396705591487	1304.4296557552998
17601000	-1726.8407127605399	-1677.9993684275876	-48.84134433295234	-1677.9993684275876	641.8965242740236	-45.82974707502197	0.0033934822516573215	1.2667805169663506	1.172952560669307	1.2667805169663506	0.32437485054121923	1.6447367043155317	0.32437485054121923	0.4824707433273141	5.422025351990266E-4	-7.134396705591487	1374.6034757259763
17602000	-1727.7694377134128	-1676.803638985343	-50.96579872806972	-1676.803638985343	828.3181065267398	-47.95420147013935	0.003522623820823749	1.2667805169663506	1.2965736475755416	1.2667805169663506	0.26256430708810186	1.6447367043155317	0.26256430708810186	0.4824707433273141	3.4140442295387983E-4	-7.134396705591487	1188.18189347326
17603000	-1734.7490818176354	-1682.145435973925	-52.60364584371031	-1682.145435973925	1012.8659994584572	-49.59204858577994	0.0032843166623051276	1.2667805169663506	1.2965736475755416	1.2667805169663506	0.4111882971646339	1.3474887241624676	0.4111882971646339	0.4824707433273141	2.4976062363570186E-4	-7.134396705591487	1003.6340005415428
17604000	-1733.754448605002	-1678.3440328790562	-55.41041572594579	-1678.3440328790562	1340.731566199903	-52.39881846801542	0.0032954468679245452	1.1703315555487508	1.2965736475755416	1.1703315555487508	0.4111882971646339	1.5403866469976673	0.4111882971646339	0.4824707433273141	2.1458108446953462E-4	-7.134396705591487	675.768433800097
17605000	-1727.6973771888022	-1675.8302138048014	-51.86716338400078	-1675.8302138048014	956.0406222666982	-48.855566126070414	0.0021597768160203624	1.181380383297007	1.2744759920790294	1.181380383297007	0.4111882971646339	1.5403866469976673	0.4111882971646339	0.4824707433273141	2.7150330254692136E-4	-7.134396705591487	1060.4593777333018
17606000	-1734.0270072107824	-1679.8930228808347	-54.1339843299476	-1679.8930228808347	1101.1946643512092	-51.12238707201723	0.0042504691046115275	1.181380383297007	1.2744759920790294	1.181380383297007	0.4111882971646339	1.5403866469976673	0.4111882971646339	0.4824707433273141	2.913633182508276E-4	-7.134396705591487	915.3053356487908
17607000	-1731.5662963937837	-1680.5383894082036	-51.02790698558014	-1680.5383894082036	653.3577179216621	-48.01630972764977	0.00658779089029676	1.181380383297007	1.2744759920790294	1.181380383297007	0.4111882971646339	1.5403866469976673	0.4111882971646339	0.4824707433273141	3.3837030739091123E-4	-7.134396705591487	1363.1422820783378
17608000	-1729.3001072087354	-1677.4472958090134	-51.85281139972205	-1677.4472958090134	824.6799573691706	-48.8085889400184	0.001586221878127982	1.181380383297007	1.2744759920790294	1.181380383297007	0.4111882971646339	1.5403866469976673	0.4111882971646339	0.5150959451005925	3.0934966558013224E-4	-7.134396705591487	1191.8200426308294
17609000	-1730.4352152201307	-1678.6609988650405	-51.774216355090154	-1678.6609988650405	963.0500525615398	-48.898143823360364	0.0032320382040240173	1.0611775363832334	1.5148816859065766	1.0611775363832334	0.4111882971646339	1.5403866469976673	0.4111882971646339	0.3469460171267352	2.9675311858121643E-4	-7.134396705591487	1053.4499474384602
17610000	-1732.2815441595387	-1680.0804066911762	-52.201137468362546	-1680.0804066911762	717.654772739653	-49.32506493663276	0.007471358299561966	1.0611775363832334	1.5148816859065766	1.0611775363832334	0.4111882971646339	1.5403866469976673	0.4111882971646339	0.3469460171267352	3.607028303784976E-4	-7.134396705591487	1298.845227260347
17611000	-1728.0840951441203	-1678.84512964001	-49.2389655041101	-1678.84512964001	638.9290500600225	-46.14930942469441	0.003140065394484482	1.0611775363832334	1.5148816859065766	1.0611775363832334	0.4111882971646339	1.5403866469976673	0.4111882971646339	0.560529564812631	3.5808326382170264E-4	-7.134396705591487	1377.5709499399775
17612000	-1729.16975415896	-1678.6069564448694	-50.562797714090536	-1678.6069564448694	784.3362328321527	-47.473141634674846	0.0031267753429265292	1.0611775363832334	1.5148816859065766	1.0611775363832334	0.4111882971646339	1.5403866469976673	0.4111882971646339	0.560529564812631	2.878499087883455E-4	-7.134396705591487	1232.1637671678473
17613000	-1729.4502407127502	-1675.6624268096218	-53.78781390312831	-1675.6624268096218	1154.0868430413987	-50.69815782371262	0.0031924015032225098	1.0611775363832334	1.5148816859065766	1.0611775363832334	0.4111882971646339	1.5403866469976673	0.4111882971646339	0.560529564812631	2.1090265471310443E-4	-7.134396705591487	862.4131569586013
17614000	-1740.0759423004333	-1683.7563070375675	-56.3196352628658	-1683.7563070375675	1833.169236238131	-53.22997918345011	0.001538119151970768	1.0611775363832334	1.5148816859065766	1.0611775363832334	0.4111882971646339	1.5403866469976673	0.4111882971646339	0.560529564812631	1.2424142622446605E-4	-7.134396705591487	183.3307637618691
17615000	-1730.8925158470763	-1678.19051092307	-52.702004924006374	-1678.19051092307	1069.2305874114768	-49.612348844590684	0.0027118415063870816	1.0611775363832334	1.5148816859065766	1.0611775363832334	0.4111882971646339	1.5403866469976673	0.4111882971646339	0.560529564812631	2.3703203762779148E-4	-7.134396705591487	947.2694125885232
17616000	-1728.7937701413052	-1677.8961136318576	-50.89765650944766	-1677.8961136318576	776.8903534445597	-47.80800043003197	0.004093368388668474	1.0611775363832334	1.5148816859065766	1.0611775363832334	0.4111882971646339	1.5403866469976673	0.4111882971646339	0.560529564812631	3.188665534624114E-4	-7.134396705591487	1239.6096465554403
17617000	-1730.7803549875687	-1680.191780528534	-50.588574459034575	-1680.191780528534	753.0192003012562	-47.498918379618885	0.0030180851415375445	1.058682226947559	1.5148816859065766	1.058682226947559	0.4111882971646339	1.545377265869016	0.4111882971646339	0.560529564812631	2.956421060254724E-4	-7.134396705591487	1263.4807996987438
17618000	-1731.901448205785	-1680.5145494445915	-51.38689876119356	-1680.5145494445915	840.8880544157398	-48.421581332672844	0.003764539198695648	1.058682226947559	1.5148816859065766	1.058682226947559	0.4111882971646339	1.545377265869016	0.4111882971646339	0.43619091391765663	2.636836781195872E-4	-7.134396705591487	1175.6119455842602
17619000	-1736.5683287883494	-1680.270832020118	-56.29749676823154	-1680.270832020118	1527.6863522488925	-53.156490319747306	9.133616967289782E-4	1.058682226947559	1.5148816859065766	1.058682226947559	0.4111882971646339	1.545377265869016	0.4111882971646339	0.6118799338811786	1.493188408674257E-4	-7.134396705591487	488.8136477511075
17620000	-1734.3034731434727	-1680.507447095185	-53.796026048287814	-1680.507447095185	1174.739491725387	-50.65501959980358	0.0018625667113264348	1.058682226947559	1.5148816859065766	1.058682226947559	0.4111882971646339	1.545377265869016	0.4111882971646339	0.6118799338811786	1.812773083995675E-4	-7.134396705591487	841.7605082746129
17621000	-1731.9267004820051	-1682.4219164396484	-49.50478404235682	-1682.4219164396484	676.5291172663449	-46.363777593872584	0.003911939555965192	1.058682226947559	1.5148816859065766	1.058682226947559	0.4111882971646339	1.545377265869016	0.4111882971646339	0.6118799338811786	3.8935422332466704E-4	-7.134396705591487	1339.9708827336551
17622000	-1735.2733389286054	-1685.3209421826762	-49.95239674592932	-1685.3209421826762	694.1142027103627	-46.81139029744509	0.0036642303396172255	1.058682226947559	1.5148816859065766	1.058682226947559	0.4111882971646339	1.545377265869016	0.4111882971646339	0.6118799338811786	3.465795758321172E-4	-7.134396705591487	1322.3857972896371
17623000	-1738.7634435156897	-1687.8747673054138	-50.88867621027592	-1687.8747673054138	745.5150266161384	-47.63882863651067	0.002170679926465975	1.058682226947559	1.5148816859065766	1.058682226947559	0.4111882971646339	1.545377265869016	0.4111882971646339	0.7207210591621945	3.1442022415650395E-4	-7.134396705591487	1270.9849733838616
17624000	-1735.3759601129354	-1682.1621007940555	-53.213859318879955	-1682.1621007940555	1183.9299788848848	-49.9640117451147	0.00244568417471801	1.058682226947559	1.5148816859065766	1.058682226947559	0.4111882971646339	1.545377265869016	0.4111882971646339	0.7207210591621945	2.190948848382851E-4	-7.134396705591487	832.5700211151152
17625000	-1737.3187925455275	-1681.4174943665953	-55.90129817893224	-1681.4174943665953	832.2125079927425	-52.81211964104906	0.0071337462411571765	1.058682226947559	1.5148816859065766	1.058682226947559	0.4111882971646339	1.545377265869016	0.4111882971646339	0.5600520232801185	2.2949288286711877E-4	-7.134396705591487	1184.2874920072575
17626000	-1737.3576421101593	-1681.2597560014717	-56.097886108687696	-1681.2597560014717	1586.2245600271265	-53.00870757080452	0.0023006176375931758	1.058682226947559	1.5148816859065766	1.058682226947559	0.4111882971646339	1.545377265869016	0.4111882971646339	0.5600520232801185	1.5174031845484017E-4	-7.134396705591487	430.2754399728735
17627000	-1736.2042946518482	-1684.4543805622882	-51.749914089560065	-1684.4543805622882	825.9261125673182	-48.22287444915842	0.0025005753153933934	1.058682226947559	1.5148816859065766	1.058682226947559	0.4111882971646339	1.545377265869016	0.4111882971646339	0.9979131257985864	2.4554864298488203E-4	-7.134396705591487	1190.5738874326817
17628000	-1732.829257719843	-1679.7299769947476	-53.09928072509552	-1679.7299769947476	921.0350960613125	-49.391302277060504	0.0039011066457522005	1.058682226947559	1.5148816859065766	1.058682226947559	0.4111882971646339	1.545377265869016	0.4111882971646339	1.1788519334319547	2.4811068511797283E-4	-7.134396705591487	1095.4649039386875
17629000	-1733.7355686435576	-1683.2524875780375	-50.483081065520125	-1683.2524875780375	646.584763360394	-46.69598417752936	0.004034996053697205	1.058682226947559	1.5148816859065766	1.058682226947559	0.4111882971646339	1.545377265869016	0.4111882971646339	1.25797037338771	3.127003774625884E-4	-7.134396705591487	1369.915236639606
17630000	-1738.3842491557857	-1683.356293751043	-55.02795540474268	-1683.356293751043	964.0628109801638	-51.24085851675191	0.00466001436587193	1.058682226947559	1.5148816859065766	1.058682226947559	0.4111882971646339	1.545377265869016	0.4111882971646339	1.25797037338771	2.2083493195854616E-4	-7.134396705591487	1052.4371890198363
17631000	-1734.6399990672878	-1682.2184610292338	-52.42153803805393	-1682.2184610292338	850.3702810920144	-48.63444115006317	0.0018920754009901194	1.058682226947559	1.5148816859065766	1.058682226947559	0.4362394205163215	1.4952750191656408	0.4362394205163215	1.25797037338771	2.6543918707327383E-4	-7.134396705591487	1166.1297189079855
17632000	-1734.9500831159937	-1679.6594447146597	-55.290638401333965	-1679.6594447146597	1501.793220745602	-52.290011425752844	0.0019259963475193173	1.058682226947559	1.5148816859065766	1.058682226947559	0.4362394205163215	1.4952750191656408	0.4362394205163215	0.47150046097806486	1.4954369409001767E-4	-7.134396705591487	514.706779254398
17633000	-1730.819997820085	-1680.900106147159	-49.91989167292601	-1680.900106147159	731.7766044644992	-46.849651781047555	0.0026692183788793312	1.058682226947559	1.5148816859065766	1.058682226947559	0.4362394205163215	1.4952750191656408	0.4362394205163215	0.5411133772753991	3.646375151415172E-4	-7.134396705591487	1284.723395535501
17634000	-1732.3277313544966	-1679.8111571545808	-52.516574199915894	-1679.8111571545808	980.5485320917943	-49.446334308037436	0.0026717324826145824	1.2467332356477598	1.138779668506175	1.2467332356477598	0.4362394205163215	1.4952750191656408	0.4362394205163215	0.5411133772753991	2.8008542010175326E-4	-7.134396705591487	1035.9514679082058
17635000	-1729.2141730311514	-1680.1592991964544	-49.05487383469689	-1680.1592991964544	650.4294937936937	-45.984633942818434	0.003390460059062951	1.2467332356477598	1.138779668506175	1.2467332356477598	0.4362394205163215	1.4952750191656408	0.4362394205163215	0.5411133772753991	3.8192963226101046E-4	-7.134396705591487	1366.0705062063062
17636000	-1732.5157712723887	-1676.8990353832032	-55.61673588918549	-1676.8990353832032	818.1926334888435	-52.546495997307034	0.007575002920634415	1.2467332356477598	1.138779668506175	1.2467332356477598	0.4362394205163215	1.4952750191656408	0.4362394205163215	0.5411133772753991	3.0989578936349956E-4	-7.134396705591487	1198.3073665111565
17637000	-1730.2389805458477	-1677.7170704787827	-52.521910067064915	-1677.7170704787827	1037.4054730392459	-49.45167017518646	0.002019522451251627	1.2317755463359492	1.1686950471297963	1.2317755463359492	0.4362394205163215	1.4952750191656408	0.4362394205163215	0.5411133772753991	2.4083709357767744E-4	-7.134396705591487	979.0945269607541
17638000	-1733.8473521820272	-1678.9679161617348	-54.87943602029245	-1678.9679161617348	1404.3351218574362	-51.809196128413994	0.0019602538104632585	1.2317755463359492	1.1686950471297963	1.2317755463359492	0.4362394205163215	1.4952750191656408	0.4362394205163215	0.5411133772753991	1.8636804409914948E-4	-7.134396705591487	612.1648781425638
17639000	-1736.0472169166123	-1679.3885795037972	-56.65863741281517	-1679.3885795037972	1833.9782696308287	-53.49294632226558	0.0010542319231759995	1.2317755463359492	1.1686950471297963	1.2317755463359492	0.4362394205163215	1.4952750191656408	0.4362394205163215	0.6365645759465274	1.3691703673170531E-4	-7.134396705591487	182.52173036917134
17640000	-1729.829058962108	-1677.5503301423876	-52.27872881972053	-1677.5503301423876	914.4221695243218	-49.173540512719256	0.0016880565053011983	1.2317755463359492	1.1686950471297963	1.2317755463359492	0.4362394205163215	1.4952750191656408	0.4362394205163215	0.576061792398217	2.6901537233937184E-4	-7.134396705591487	1102.0778304756782
17641000	-1734.084503879602	-1680.8944019568926	-53.19010192270926	-1680.8944019568926	1036.3774536325154	-50.08491361570799	0.0031865717219217923	1.2317755463359492	1.1686950471297963	1.2317755463359492	0.4362394205163215	1.4952750191656408	0.4362394205163215	0.576061792398217	2.2394408777948608E-4	-7.134396705591487	980.1225463674846
17642000	-1729.8717320238409	-1679.5414538880968	-50.33027813574403	-1679.5414538880968	706.8232357786936	-47.22508982874276	0.004571063922957722	1.2317755463359492	1.0188052030356003	1.2317755463359492	0.5111843425634195	1.4952750191656408	0.5111843425634195	0.576061792398217	3.5833353355015974E-4	-7.134396705591487	1309.6767642213063
17643000	-1732.8606981843552	-1678.52738983637	-54.33330834798526	-1678.52738983637	1321.077993445916	-51.22812004098399	0.0022762436129064906	1.2317755463359492	1.0188052030356003	1.2317755463359492	0.5111843425634195	1.4952750191656408	0.5111843425634195	0.576061792398217	1.8692104375771408E-4	-7.134396705591487	695.422006554084
17644000	-1742.0755285052835	-1688.8720471509985	-53.203481354285046	-1688.8720471509985	1112.6353826572724	-50.098293047283775	0.002752152280927239	1.087115078131736	1.0188052030356003	1.087115078131736	0.6558448107676327	1.4952750191656408	0.6558448107676327	0.576061792398217	2.276663075801784E-4	-7.134396705591487	903.8646173427276
17645000	-1740.5575069924807	-1688.0214286003659	-52.53607839211492	-1688.0214286003659	1073.225053126395	-49.43089008511365	0.00197917718963362	1.087115078131736	1.0188052030356003	1.087115078131736	0.6558448107676327	1.4952750191656408	0.6558448107676327	0.576061792398217	2.858693568746936E-4	-7.134396705591487	943.2749468736049
17646000	-1736.1643776855565	-1680.5672664774847	-55.59711120807175	-1680.5672664774847	1652.0054374746276	-52.557658707938025	0.0014675514372848163	1.087115078131736	1.0188052030356003	1.087115078131736	0.6558448107676327	1.4952750191656408	0.6558448107676327	0.5103259855306674	1.6863463659843724E-4	-7.134396705591487	364.49456252537243
17647000	-1734.2142164744218	-1678.0514359956826	-56.16278047873927	-1678.0514359956826	1748.140068267441	-53.123327978605545	0.0019321538782159074	1.087115078131736	1.0188052030356003	1.087115078131736	0.3920421421053969	2.0228803564901123	0.3920421421053969	0.5103259855306674	1.781309182384599E-4	-7.134396705591487	268.35993173255906
17648000	-1736.1128258632586	-1684.1302761144518	-51.98254974880683	-1684.1302761144518	866.4715061291546	-48.943097248673105	0.004803528444079283	1.2299890262331086	1.0188052030356003	1.2299890262331086	0.3920421421053969	1.7371324602873672	0.3920421421053969	0.5103259855306674	3.466680431195157E-4	-7.134396705591487	1150.0284938708455
17649000	-1735.0002013080968	-1684.7595894540382	-50.24061185405861	-1684.7595894540382	715.4939219606415	-47.201159353924886	0.002378521084744123	1.2299890262331086	1.0188052030356003	1.2299890262331086	0.3920421421053969	1.7371324602873672	0.3920421421053969	0.5103259855306674	4.5411523393526054E-4	-7.134396705591487	1301.0060780393585
17650000	-1730.7496224837755	-1679.747263844278	-51.00235863949746	-1679.747263844278	769.2130710074205	-47.881275324294464	0.0022238901508683947	1.2299890262331086	1.0188052030356003	1.2299890262331086	0.3920421421053969	1.7371324602873672	0.3920421421053969	0.5919568005999394	3.244794298146965E-4	-7.134396705591487	1247.2869289925795
17651000	-1736.4456764914053	-1680.7398516544931	-55.705824836912214	-1680.7398516544931	1546.8541019288527	-52.58474152170922	0.0015545741833242089	1.2299890262331086	1.0188052030356003	1.2299890262331086	0.3920421421053969	1.7371324602873672	0.3920421421053969	0.5919568005999394	1.5024227467653074E-4	-7.134396705591487	469.64589807114726
17652000	-1736.1277682545297	-1686.2413523262617	-49.886415928268065	-1686.2413523262617	686.1848798068129	-46.76533261306507	0.003809214430379654	1.2299890262331086	1.0188052030356003	1.2299890262331086	0.3920421421053969	1.7371324602873672	0.3920421421053969	0.5919568005999394	3.488311938946327E-4	-7.134396705591487	1330.315120193187
17653000	-1735.2679122604354	-1684.727621718438	-50.540290541997265	-1684.727621718438	741.6346140687141	-47.4141125571387	0.0024071239520552104	1.2299890262331086	1.0188052030356003	1.2299890262331086	0.3920421421053969	1.7371324602873672	0.3920421421053969	0.5970514702555084	3.200711888792454E-4	-7.134396705591487	1274.8653859312858
17654000	-1728.6215556700772	-1676.5615632415354	-52.05999242854182	-1676.5615632415354	960.107464488773	-48.933814443683254	0.002453276019060743	1.2299890262331086	1.0188052030356003	1.2299890262331086	0.3920421421053969	1.7371324602873672	0.3920421421053969	0.5970514702555084	2.7434501340791584E-4	-7.134396705591487	1056.392535511227
17655000	-1731.0544612937013	-1682.2253782277544	-48.82908306594676	-1682.2253782277544	670.5419707083483	-45.859666515952554	0.004471701194418957	1.2299890262331086	1.0188052030356003	1.2299890262331086	0.3920421421053969	1.7371324602873672	0.3920421421053969	0.4402900353911536	4.7149337397049766E-4	-7.134396705591487	1345.9580292916517
17656000	-1733.5037818378503	-1682.5490584177132	-50.95472342013713	-1682.5490584177132	708.0118777309661	-47.98530687014292	0.0018396599681953104	1.2299890262331086	1.0188052030356003	1.2299890262331086	0.3920421421053969	1.7371324602873672	0.3920421421053969	0.4402900353911536	3.4932076516330264E-4	-7.134396705591487	1308.4881222690337
17657000	-1731.8885261833188	-1679.4231087450792	-52.46541743823973	-1679.4231087450792	1037.4290281498575	-49.496000888245526	0.002410463674732024	1.2299890262331086	1.0188052030356003	1.2299890262331086	0.3920421421053969	1.7371324602873672	0.3920421421053969	0.4402900353911536	2.721294434396563E-4	-7.134396705591487	979.0709718501425
17658000	-1733.947404063885	-1679.6479695492806	-54.29943451460448	-1679.6479695492806	1313.7210404348955	-51.33001796461027	0.0027773935112523638	1.2299890262331086	1.0188052030356003	1.2299890262331086	0.3920421421053969	1.7371324602873672	0.3920421421053969	0.4402900353911536	2.1897838369972102E-4	-7.134396705591487	702.7789595651045
17659000	-1730.1128198428419	-1678.1361519680963	-51.97666787474565	-1678.1361519680963	915.1990094825898	-48.904459055979096	0.0020377882726682296	1.2299890262331086	1.0188052030356003	1.2299890262331086	0.3920421421053969	1.7371324602873672	0.3920421421053969	0.5430823041634953	2.7242125193161843E-4	-7.134396705591487	1101.3009905174104
17660000	-1728.146164948611	-1678.8211958201325	-49.324969128478465	-1678.8211958201325	648.3503319817512	-46.25276030971191	0.0035637149844460034	1.2299890262331086	1.0188052030356003	1.2299890262331086	0.3920421421053969	1.7371324602873672	0.3920421421053969	0.5430823041634953	4.304902022469593E-4	-7.134396705591487	1368.1496680182488
17661000	-1732.9147192530286	-1681.5737429905741	-51.34097626245443	-1681.5737429905741	889.0159669713956	-48.26876744368788	0.0036036654998611666	1.2299890262331086	1.0188052030356003	1.2299890262331086	0.3920421421053969	1.7371324602873672	0.3920421421053969	0.5430823041634953	3.1704941924303533E-4	-7.134396705591487	1127.4840330286042
17662000	-1734.2316645732033	-1683.8574012354877	-50.37426333771565	-1683.8574012354877	754.8039461085384	-47.293850889151216	0.004827621167272502	1.2299890262331086	1.0188052030356003	1.2299890262331086	0.3920421421053969	1.7371324602873672	0.3920421421053969	0.551285933961377	4.3369318577549527E-4	-7.134396705591487	1261.6960538914616
17663000	-1737.6676285451372	-1684.6102438638177	-53.057384681319434	-1684.6102438638177	1058.5601893574508	-49.976972232755	0.0018513585582283307	1.2299890262331086	1.0188052030356003	1.2299890262331086	0.3920421421053969	1.7371324602873672	0.3920421421053969	0.551285933961377	2.805066907250548E-4	-7.134396705591487	957.9398106425492
17664000	-1732.9868559431163	-1679.3634436113616	-53.62341233175461	-1679.3634436113616	1223.0378070656952	-50.594589474821774	0.0018034463280707084	1.2299890262331086	1.0188052030356003	1.2299890262331086	0.3920421421053969	1.7371324602873672	0.3920421421053969	0.4996963423297782	1.8205784495021403E-4	-7.134396705591487	793.4621929343048
17665000	-1730.9647290650819	-1679.732605662346	-51.232123402735965	-1679.732605662346	882.234308273471	-48.2895465433092	0.003238424880471515	1.2299890262331086	1.0188052030356003	1.2299890262331086	0.3920421421053969	1.7371324602873672	0.3920421421053969	0.41345034482370707	2.86433147901488E-4	-7.134396705591487	1134.265691726529
17666000	-1729.0534759569878	-1679.6846354526588	-49.36884050432893	-1679.6846354526588	649.8994255464371	-46.19871107374688	0.003925887856782105	1.2299890262331086	1.0188052030356003	1.2299890262331086	0.3920421421053969	1.7371324602873672	0.3920421421053969	0.6410029159789951	3.8474064624816485E-4	-7.134396705591487	1366.6005744535628
17667000	-1730.6380742798815	-1678.0741339840288	-52.56394029585275	-1678.0741339840288	989.3619658729051	-49.3938108652707	0.0019480916294468715	1.2299890262331086	1.0188052030356003	1.2299890262331086	0.3920421421053969	1.7371324602873672	0.3920421421053969	0.6410029159789951	2.514654378483241E-4	-7.134396705591487	1027.138034127095
17668000	-1731.2532265881464	-1680.0281112251898	-51.22511536295646	-1680.0281112251898	826.2877507978683	-48.05498593237441	0.002333551295560635	1.2299890262331086	1.0188052030356003	1.2299890262331086	0.3920421421053969	1.7371324602873672	0.3920421421053969	0.6410029159789951	3.075150267415061E-4	-7.134396705591487	1190.2122492021317
17669000	-1728.4773718960864	-1677.6492489101615	-50.82812298592487	-1677.6492489101615	703.3230345105709	-47.65799355534282	0.005675550263133705	1.2299890262331086	1.0188052030356003	1.2299890262331086	0.3920421421053969	1.7371324602873672	0.3920421421053969	0.6410029159789951	3.37187373721681E-4	-7.134396705591487	1313.1769654894292
17670000	-1728.4716734064411	-1679.391546796443	-49.080126609998146	-1679.391546796443	654.9310444970313	-46.055734127377015	0.003218218594298611	1.2299890262331086	1.0188052030356003	1.2299890262331086	0.3920421421053969	1.7371324602873672	0.3920421421053969	0.4952659680180762	4.8626370638135273E-4	-7.134396705591487	1361.5689555029687
17671000	-1732.5867000608152	-1682.9349533423274	-49.651746718487914	-1682.9349533423274	724.5138892988562	-46.62735423586678	0.003789909759048734	1.2299890262331086	1.0188052030356003	1.2299890262331086	0.3920421421053969	1.7371324602873672	0.3920421421053969	0.4952659680180762	4.316071528727247E-4	-7.134396705591487	1291.9861107011438
17672000	-1732.6147516948552	-1680.7251257595747	-51.88962593528059	-1680.7251257595747	992.1736148115559	-49.00401558329302	0.0020834895103184017	1.2299890262331086	1.0188052030356003	1.2299890262331086	0.3920421421053969	1.7371324602873672	0.3920421421053969	0.3564838373845171	3.7377697152661456E-4	-7.134396705591487	1024.326385188444
17673000	-1736.438316584756	-1684.3564344614051	-52.08188212335086	-1684.3564344614051	1047.7471557725428	-49.196271771363286	0.0022735327693632168	1.2299890262331086	1.0188052030356003	1.2299890262331086	0.26463157803883575	1.9919535884204895	0.26463157803883575	0.3564838373845171	3.7089577159812295E-4	-7.134396705591487	968.7528442274572
17674000	-1733.241849913797	-1682.510312314761	-50.73153759903603	-1682.510312314761	817.9103181460405	-47.82077526124278	0.0022582419874109306	1.2299890262331086	1.0188052030356003	1.2299890262331086	0.18893237234153035	2.1433519998151005	0.18893237234153035	0.3816358231901978	4.4917212735836557E-4	-7.134396705591487	1198.5896818539595
17675000	-1732.3932713907832	-1681.7441673534215	-50.64910403736156	-1681.7441673534215	753.9323377670281	-47.73834169956831	0.0022440930906990515	1.1808631753485095	1.1170569048047982	1.1808631753485095	0.18893237234153035	2.1433519998151005	0.18893237234153035	0.3816358231901978	3.836001050201355E-4	-7.134396705591487	1262.567662232972
17676000	-1732.212070849769	-1682.7927275153972	-49.41934333437168	-1682.7927275153972	708.7586859371695	-46.57618493990878	0.003315293778857419	1.0658933190762756	1.346996617349266	1.0658933190762756	0.18893237234153035	2.1433519998151005	0.18893237234153035	0.31403187985984665	4.830561479822305E-4	-7.134396705591487	1307.7413140628305
17677000	-1735.0959952461299	-1682.1993279551918	-52.896667290938055	-1682.1993279551918	1099.0523449267603	-50.05350889647515	0.003894649021797212	1.0658933190762756	1.346996617349266	1.0658933190762756	0.15789651943385669	2.205423705630448	0.15789651943385669	0.31403187985984665	3.102735849245257E-4	-7.134396705591487	917.4476550732397
17678000	-1733.019162595894	-1683.6446047773104	-49.374557818583554	-1683.6446047773104	691.1930143655767	-46.53139942412065	0.004218589377462269	1.0658933190762756	1.346996617349266	1.0658933190762756	0.15789651943385669	2.205423705630448	0.15789651943385669	0.31403187985984665	4.958377862194447E-4	-7.134396705591487	1325.3069856344232
17679000	-1733.7570469268908	-1683.8347461894768	-49.922300737414034	-1683.8347461894768	779.1139020760339	-47.07914234295113	0.003149638421181274	1.0658933190762756	1.346996617349266	1.0658933190762756	0.15789651943385669	2.205423705630448	0.15789651943385669	0.31403187985984665	4.0020056359645507E-4	-7.134396705591487	1237.3860979239662
17680000	-1734.159540074117	-1683.6325472632514	-50.5269928108658	-1683.6325472632514	891.4315038503671	-47.683834416402895	0.003684182444147969	1.0658933190762756	1.346996617349266	1.0658933190762756	0.15789651943385669	2.205423705630448	0.15789651943385669	0.31403187985984665	5.767237552647001E-4	-7.134396705591487	1125.068496149633
17681000	-1732.9594503539051	-1678.9096700978407	-54.04978025606438	-1678.9096700978407	1348.0954794280156	-51.21179499923514	0.0029907923860810672	1.0658933190762756	1.346996617349266	1.0658933190762756	0.14209188311998772	2.2370329782581857	0.14209188311998772	0.3088587422261839	3.3277080159535983E-4	-7.134396705591487	668.4045205719844
17682000	-1735.6548055520946	-1681.4507139911873	-54.20409156090719	-1681.4507139911873	897.3828037377426	-51.366106304077945	0.0066444646279891295	1.0658933190762756	1.346996617349266	1.0658933190762756	0.14209188311998772	2.2370329782581857	0.14209188311998772	0.3088587422261839	3.7045349035630127E-4	-7.134396705591487	1119.1171962622575
17683000	-1732.8638993919192	-1682.0568311984334	-50.80706819348584	-1682.0568311984334	899.7735245424587	-47.98840366954872	0.0032396918353565485	1.0658933190762756	1.346996617349266	1.0658933190762756	0.14209188311998772	2.2370329782581857	0.14209188311998772	0.28953800933406554	3.991676444067893E-4	-7.134396705591487	1116.7264754575413
17684000	-1736.220068911912	-1680.6461561690223	-55.57391274288976	-1680.6461561690223	1797.3065391927314	-52.75524821895264	0.0012944920329293688	1.0658933190762756	1.346996617349266	1.0658933190762756	0.14209188311998772	2.2370329782581857	0.14209188311998772	0.28953800933406554	1.998728960890783E-4	-7.134396705591487	219.1934608072686
17685000	-1733.846237928821	-1680.089357686265	-53.756880242556	-1680.089357686265	1015.5735989389411	-50.93821571861888	0.0010186608669390637	1.4670645763753598	1.346996617349266	1.4670645763753598	0.14209188311998772	1.4346904636600173	0.14209188311998772	0.28953800933406554	3.986649669348239E-4	-7.134396705591487	1000.9264010610589
17686000	-1730.4500877108223	-1679.2235424507153	-51.22654526010713	-1679.2235424507153	929.1714481695983	-48.40788073617001	0.0035609371068792864	1.4670645763753598	1.346996617349266	1.4670645763753598	0.14209188311998772	1.4346904636600173	0.14209188311998772	0.28953800933406554	3.8974175917956555E-4	-7.134396705591487	1087.3285518304017
17687000	-1734.4451894268789	-1679.9806647730502	-54.46452465382862	-1679.9806647730502	1481.1937261000296	-51.47339612749265	0.0015532702652311435	1.4670645763753598	1.346996617349266	1.4670645763753598	0.14209188311998772	1.4346904636600173	0.14209188311998772	0.4620020117329114	2.57980315334905E-4	-7.134396705591487	535.3062738999704
17688000	-1735.037341392889	-1683.7005534770203	-51.336787915868705	-1683.7005534770203	739.4467966023755	-48.345659389532734	0.0016919839133840225	1.4670645763753598	1.346996617349266	1.4670645763753598	0.14209188311998772	1.4346904636600173	0.14209188311998772	0.4620020117329114	3.3756334658441886E-4	-7.134396705591487	1277.0532033976247
17689000	-1740.3611902808098	-1682.0635019784177	-58.29768830239218	-1682.0635019784177	1843.0424895999363	-55.30655977605621	0.002732652034111284	1.4670645763753598	1.346996617349266	1.4670645763753598	0.14209188311998772	1.4346904636600173	0.14209188311998772	0.4620020117329114	1.6452583056918822E-4	-7.134396705591487	173.4575104000637
17690000	-1742.1280728938543	-1685.686866380427	-56.44120651342732	-1685.686866380427	1851.4232443372255	-53.347926873538704	0.0016654302451072852	1.4670645763753598	1.346996617349266	1.4670645763753598	0.14209188311998772	1.4346904636600173	0.14209188311998772	0.5641531252855542	1.614544499943533E-4	-7.134396705591487	165.07675566277453
17691000	-1734.1850174407055	-1678.3142051920238	-55.87081224868164	-1678.3142051920238	1553.524893750916	-52.782791641464684	0.0011051618072378646	1.0702121911526785	1.346996617349266	1.0702121911526785	0.5389442683426691	1.4346904636600173	0.5389442683426691	0.5588940926138988	1.4805470767669088E-4	-7.134396705591487	462.9751062490841
17692000	-1740.1617083906237	-1683.1216298301954	-57.040078560428405	-1683.1216298301954	1712.5193220210465	-53.95205795321145	0.0027460407706616976	1.0702121911526785	1.346996617349266	1.0702121911526785	0.5389442683426691	1.4346904636600173	0.5389442683426691	0.5588940926138988	1.545304281842747E-4	-7.134396705591487	303.9806779789535
17693000	-1734.1139476262847	-1683.5695898886129	-50.54435773767193	-1683.5695898886129	698.0236544102662	-47.59791577192993	0.006208800619361627	1.0702121911526785	1.346996617349266	1.0702121911526785	0.5389442683426691	1.4346904636600173	0.5389442683426691	0.417315451138944	3.6595286271032067E-4	-7.134396705591487	1318.4763455897337
17694000	-1736.1016773999634	-1685.0244948009538	-51.07718259900961	-1685.0244948009538	800.3765436085013	-48.13074063326761	0.003800540345545563	1.0702121911526785	1.346996617349266	1.0702121911526785	0.5389442683426691	1.4346904636600173	0.5389442683426691	0.417315451138944	3.343559622810398E-4	-7.134396705591487	1216.1234563914986
17695000	-1733.0372632734693	-1680.7724510533183	-52.26481222015097	-1680.7724510533183	938.5162987677339	-49.33183316826341	0.0015969795387506614	1.0702121911526785	1.3380124417886874	1.0702121911526785	0.5389442683426691	1.443674639220596	0.5389442683426691	0.4038525372845095	2.8768054378516236E-4	-7.134396705591487	1077.983701232266
17696000	-1728.8008068247768	-1678.014507484995	-50.786299339781806	-1678.014507484995	766.8949969774487	-47.85332028789424	0.002033131088858811	1.0702121911526785	1.3380124417886874	1.0702121911526785	0.5389442683426691	1.443674639220596	0.5389442683426691	0.4038525372845095	3.153967312399303E-4	-7.134396705591487	1249.6050030225513
17697000	-1733.7643004089518	-1678.5332142746329	-55.23108613431886	-1678.5332142746329	1537.4452761770867	-52.087721141815244	0.0015185503480168706	1.2586409892512485	1.3380124417886874	1.2586409892512485	0.35051547024409924	1.443674639220596	0.35051547024409924	0.6142384779005575	1.7869945127983058E-4	-7.134396705591487	479.0547238229133
17698000	-1735.050758106537	-1678.1197101936064	-56.93104791293066	-1678.1197101936064	1663.5362402362757	-53.787682920427045	0.0020784320177433787	1.2586409892512485	1.3380124417886874	1.2586409892512485	0.35051547024409924	1.443674639220596	0.35051547024409924	0.6142384779005575	1.3761052929457017E-4	-7.134396705591487	352.9637597637243
17699000	-1735.9700222443832	-1678.45077380713	-57.51924843725336	-1678.45077380713	1612.4202168118834	-54.44795335486384	0.002993419273751599	1.2586409892512485	1.3380124417886874	1.2586409892512485	0.35051547024409924	1.443674639220596	0.35051547024409924	0.5421685677864643	1.9025021210096333E-4	-7.134396705591487	404.0797831881166
17700000	-1730.4966431982482	-1679.7275996044157	-50.76904359383247	-1679.7275996044157	759.0633590906339	-47.69774851144295	0.002070965651971853	1.2586409892512485	1.3380124417886874	1.2586409892512485	0.35051547024409924	1.443674639220596	0.35051547024409924	0.5421685677864643	3.4644080860301375E-4	-7.134396705591487	1257.4366409093661
17701000	-1728.3253349128058	-1678.173364535365	-50.15197037744081	-1678.173364535365	745.7715881554781	-47.08067529505129	0.0024726521071895373	1.2586409892512485	1.3380124417886874	1.2586409892512485	0.35051547024409924	1.443674639220596	0.35051547024409924	0.5421685677864643	4.0728012758513044E-4	-7.134396705591487	1270.7284118445218
17702000	-1730.248171062311	-1678.776091965105	-51.4720790972061	-1678.776091965105	729.7445996484638	-48.40078401481658	0.005680482489655897	1.3065420903320977	1.3380124417886874	1.3065420903320977	0.30261436916325	1.443674639220596	0.30261436916325	0.5421685677864643	3.179705211738666E-4	-7.134396705591487	1286.755400351536
17703000	-1729.2460545648871	-1678.4570677679249	-50.78898679696232	-1678.4570677679249	829.3652611566544	-47.7176917145728	0.0030639129977654013	1.3065420903320977	1.3380124417886874	1.3065420903320977	0.19188320205702072	1.6651369734330546	0.19188320205702072	0.5421685677864643	3.567138061490075E-4	-7.134396705591487	1187.1347388433455
17704000	-1729.3230041133158	-1678.9207238103027	-50.40228030301316	-1678.9207238103027	681.5437051483503	-47.33098522062364	0.0019386812384577885	1.3065420903320977	1.3380124417886874	1.3065420903320977	0.19188320205702072	1.6651369734330546	0.19188320205702072	0.5421685677864643	4.2463579731128685E-4	-7.134396705591487	1334.9562948516495
17705000	-1731.317317193748	-1681.2856989274808	-50.03161826626719	-1681.2856989274808	704.0803386033306	-46.96032318387767	0.0025933943219070077	1.1379699957865803	1.3380124417886874	1.1379699957865803	0.360455296602538	1.6651369734330546	0.360455296602538	0.5421685677864643	4.081247089048841E-4	-7.134396705591487	1312.4196613966694
17706000	-1730.888848398914	-1678.197535174234	-52.69131322468011	-1678.197535174234	1075.1372972041022	-49.62001814229059	0.002509256544925778	1.1379699957865803	1.3380124417886874	1.1379699957865803	0.360455296602538	1.6651369734330546	0.360455296602538	0.5421685677864643	2.3350698615021305E-4	-7.134396705591487	941.3627027958978
17707000	-1733.7970928883701	-1677.8230519511214	-55.97404093724857	-1677.8230519511214	1723.9810775484805	-52.90274585485905	0.0012648690418727135	1.1379699957865803	1.3380124417886874	1.1379699957865803	0.360455296602538	1.6651369734330546	0.360455296602538	0.5421685677864643	1.5480184030028602E-4	-7.134396705591487	292.51892245151953
17708000	-1741.1749064595924	-1682.4953334223092	-58.6795730372833	-1682.4953334223092	1780.0157348031248	-55.60827795489378	0.003001612956359316	1.1379699957865803	1.3380124417886874	1.1379699957865803	0.360455296602538	1.6651369734330546	0.360455296602538	0.5421685677864643	1.643664666714045E-4	-7.134396705591487	236.48426519687519
17709000	-1733.9626576585003	-1678.7960643108927	-55.166593347607574	-1678.7960643108927	1388.2489463977497	-52.095298265218055	0.0026602212703552355	1.1379699957865803	1.3380124417886874	1.1379699957865803	0.360455296602538	1.6651369734330546	0.360455296602538	0.5421685677864643	1.7934440908240007E-4	-7.134396705591487	628.2510536022503
17710000	-1732.613326079988	-1680.932062413186	-51.68126366680195	-1680.932062413186	942.4690991588348	-48.60996858441243	0.0021787509626704435	1.1379699957865803	1.3380124417886874	1.1379699957865803	0.360455296602538	1.6651369734330546	0.360455296602538	0.5421685677864643	3.179358392619127E-4	-7.134396705591487	1074.0309008411652
17711000	-1728.3434602506763	-1677.993581598771	-50.34987865190543	-1677.993581598771	676.4434370297433	-47.27858356951591	0.005373525262322608	1.2479101199756357	1.1181321934105768	1.2479101199756357	0.360455296602538	1.6651369734330546	0.360455296602538	0.5421685677864643	4.056022232015019E-4	-7.134396705591487	1340.0565629702567
17712000	-1728.3720056042762	-1675.4590009166207	-52.91300468765561	-1675.4590009166207	1054.8218545678008	-49.84170960526609	0.0033422873935610303	1.2479101199756357	1.1181321934105768	1.2479101199756357	0.360455296602538	1.6651369734330546	0.360455296602538	0.5421685677864643	3.0134372191606613E-4	-7.134396705591487	961.6781454321992
17713000	-1730.0478554539602	-1676.9403014156355	-53.10755403832465	-1676.9403014156355	1076.9153728835743	-50.03625895593513	0.0030618759874994224	1.2479101199756357	1.1181321934105768	1.2479101199756357	0.360455296602538	1.6651369734330546	0.360455296602538	0.5421685677864643	2.4056452355525898E-4	-7.134396705591487	939.5846271164257
17714000	-1729.4819499403668	-1680.3734699622826	-49.1084799780842	-1680.3734699622826	673.3860354015919	-46.03718489569468	0.003355872029145091	1.2479101199756357	1.1181321934105768	1.2479101199756357	0.360455296602538	1.6651369734330546	0.360455296602538	0.5421685677864643	3.631479348436915E-4	-7.134396705591487	1343.113964598408
17715000	-1731.1440957865223	-1679.5830962432537	-51.56099954326846	-1679.5830962432537	947.604444437428	-48.59423155417127	0.0025071305639428765	1.2479101199756357	1.1181321934105768	1.2479101199756357	0.360455296602538	1.6651369734330546	0.360455296602538	0.43764147449413143	3.432040295856617E-4	-7.134396705591487	1068.895555562572
17716000	-1733.1159531811923	-1678.791279492533	-54.32467368865923	-1678.791279492533	1404.6278135629786	-51.357905699562046	0.0028078435894773068	1.2479101199756357	1.1181321934105768	1.2479101199756357	0.360455296602538	1.6651369734330546	0.360455296602538	0.43764147449413143	2.4776429549429075E-4	-7.134396705591487	611.8721864370214
17717000	-1740.666504178076	-1683.9709861345304	-56.695518043545505	-1683.9709861345304	1771.3496996452895	-53.72875005444832	0.0024553394880158065	1.2479101199756357	1.1181321934105768	1.2479101199756357	0.360455296602538	1.6651369734330546	0.360455296602538	0.43764147449413143	2.1980148182967912E-4	-7.134396705591487	245.15030035471045
17718000	-1726.31601573505	-1677.2630338991366	-49.05298183591336	-1677.2630338991366	638.5397678555369	-46.08621384681617	0.0032449145629870934	1.2479101199756357	1.1181321934105768	1.2479101199756357	0.360455296602538	1.6651369734330546	0.360455296602538	0.43764147449413143	4.211708148594702E-4	-7.134396705591487	1377.9602321444631
17719000	-1728.6621631065975	-1678.2470970262948	-50.41506608030278	-1678.2470970262948	784.7207068297594	-47.448298091205594	0.002409057881839805	1.2479101199756357	1.1181321934105768	1.2479101199756357	0.360455296602538	1.6651369734330546	0.360455296602538	0.43764147449413143	4.3468417981841245E-4	-7.134396705591487	1231.7792931702406
17720000	-1734.8997822274812	-1680.5746223898884	-54.325159837592686	-1680.5746223898884	1339.1666918636154	-51.3583918484955	0.002736311650232734	1.2479101199756357	1.2972507181754118	1.2479101199756357	0.27089603422012054	1.6651369734330546	0.27089603422012054	0.43764147449413143	2.1986811360187288E-4	-7.134396705591487	677.3333081363846
17721000	-1731.6104949128662	-1678.4890534948977	-53.12144141796844	-1678.4890534948977	1254.9213470912475	-50.154673428871256	0.00196333071426581	1.2479101199756357	1.2972507181754118	1.2479101199756357	0.27089603422012054	1.6651369734330546	0.27089603422012054	0.43764147449413143	2.5847427977100846E-4	-7.134396705591487	761.5786529087525
17722000	-1734.121938269261	-1679.6759335925815	-54.446004676679436	-1679.6759335925815	1394.9802410178638	-51.47923668758225	0.0018793446243206048	1.2479101199756357	1.2972507181754118	1.2479101199756357	0.27089603422012054	1.6651369734330546	0.27089603422012054	0.43764147449413143	1.955927901599854E-4	-7.134396705591487	621.5197589821362
17723000	-1726.2993109208228	-1675.4519174904583	-50.8473934303645	-1675.4519174904583	830.5896726221446	-47.88062544126731	0.002269272824918385	1.2479101199756357	1.2972507181754118	1.2479101199756357	0.27089603422012054	1.6651369734330546	0.27089603422012054	0.43764147449413143	3.164832675695774E-4	-7.134396705591487	1185.9103273778555
17724000	-1726.070082928996	-1675.6774649351112	-50.39261799388479	-1675.6774649351112	774.3945841715379	-47.425850004787605	0.0024208976642997454	1.2479101199756357	1.2972507181754118	1.2479101199756357	0.27089603422012054	1.6651369734330546	0.27089603422012054	0.43764147449413143	3.777840719967703E-4	-7.134396705591487	1242.1054158284621
17725000	-1730.023117571264	-1678.9399257875002	-51.083191783763795	-1678.9399257875002	857.2541212887719	-48.220800129198764	0.004246343683431729	1.2479101199756357	1.2972507181754118	1.2479101199756357	0.27089603422012054	1.6651369734330546	0.27089603422012054	0.33326513996197066	3.568947318093993E-4	-7.134396705591487	1159.2458787112282
17726000	-1726.5314725135745	-1676.5691223575698	-49.96235015600474	-1676.5691223575698	642.9838315197296	-46.907259103190924	0.002254556315552108	1.2479101199756357	1.2972507181754118	1.2479101199756357	0.27089603422012054	1.6651369734330546	0.27089603422012054	0.5259645382107593	3.711844040047817E-4	-7.134396705591487	1373.5161684802704
17727000	-1738.4711066287787	-1680.2210670229852	-58.250039605793496	-1680.2210670229852	1802.0753314946444	-55.22982932338412	0.002688131828393119	1.2479101199756357	1.2972507181754118	1.2479101199756357	0.27089603422012054	1.6651369734330546	0.27089603422012054	0.49108376780631763	1.3774643650488948E-4	-7.134396705591487	214.4246685053556
17728000	-1731.2363539600433	-1675.704248213441	-55.5321057466024	-1675.704248213441	1599.0717877548684	-52.58743617225913	0.001974533767621753	1.2479101199756357	1.2972507181754118	1.2479101199756357	0.27089603422012054	1.6651369734330546	0.27089603422012054	0.41554305974021105	1.8146040219339636E-4	-7.134396705591487	417.4282122451316
17729000	-1733.038061661376	-1678.2611343188596	-54.77692734251656	-1678.2611343188596	1246.203365816775	-51.521214500715196	0.0012980941214283108	1.1219459126544573	1.217968931296268	1.1219459126544573	0.42246263226209235	1.6932139788706115	0.42246263226209235	0.726586327198305	1.8928193588621197E-4	-7.134396705591487	770.296634183225
17730000	-1731.126418355354	-1677.9523052506256	-53.174113104728384	-1677.9523052506256	1040.4977934629321	-49.91840026292702	0.0023450784981079147	1.1219459126544573	1.217968931296268	1.1219459126544573	0.42246263226209235	1.6932139788706115	0.42246263226209235	0.726586327198305	2.1400677346958562E-4	-7.134396705591487	976.0022065370679
17731000	-1734.5223136987427	-1681.2600719701334	-53.262241728609276	-1681.2600719701334	1118.0548927911611	-50.006528886807914	0.003190399112265249	1.1219459126544573	1.217968931296268	1.1219459126544573	0.42246263226209235	1.6932139788706115	0.42246263226209235	0.726586327198305	2.3477586496479665E-4	-7.134396705591487	898.4451072088389
17732000	-1730.4533505187048	-1677.8559894435098	-52.59736107519503	-1677.8559894435098	1076.7898027933177	-49.34164823339367	0.0022264631645562364	1.1812522934059004	1.099356169793382	1.1812522934059004	0.42246263226209235	1.6932139788706115	0.42246263226209235	0.726586327198305	2.5801420392780806E-4	-7.134396705591487	939.7101972066823
17733000	-1727.307825038931	-1676.1294173170645	-51.178407721866606	-1676.1294173170645	848.4908550897861	-47.922694880065244	0.0028155408382972234	1.1812522934059004	1.099356169793382	1.1812522934059004	0.42246263226209235	1.6932139788706115	0.42246263226209235	0.726586327198305	2.93588912389723E-4	-7.134396705591487	1168.0091449102138
17734000	-1729.6514592910598	-1677.153158653514	-52.498300637545775	-1677.153158653514	940.6875708574617	-49.24258779574441	0.003435971334025718	1.1812522934059004	1.099356169793382	1.1812522934059004	0.42246263226209235	1.6932139788706115	0.42246263226209235	0.726586327198305	2.32801420462512E-4	-7.134396705591487	1075.8124291425383
17735000	-1737.5349047601544	-1680.9929223671231	-56.541982393031205	-1680.9929223671231	1677.735955793453	-53.557047980989225	0.0021683599277034097	1.1812522934059004	1.099356169793382	1.1812522934059004	0.42246263226209235	1.6932139788706115	0.42246263226209235	0.45580789743892425	1.1808334729914184E-4	-7.134396705591487	338.76404420654694
17736000	-1736.1937610596965	-1681.8143956949464	-54.37936536475005	-1681.8143956949464	1082.576404372195	-51.39443095270807	0.004105122601790585	1.1812522934059004	1.099356169793382	1.1812522934059004	0.42246263226209235	1.6932139788706115	0.42246263226209235	0.45580789743892425	2.459877563322642E-4	-7.134396705591487	933.9235956278051
17737000	-1729.2358592414414	-1679.8284499867118	-49.40740925472963	-1679.8284499867118	675.9808844741856	-46.42247484268765	0.00410407617663628	1.1812522934059004	1.099356169793382	1.1812522934059004	0.42246263226209235	1.6932139788706115	0.42246263226209235	0.45580789743892425	4.296102588442725E-4	-7.134396705591487	1340.5191155258144
17738000	-1734.0589504911682	-1684.081288661972	-49.977661829196144	-1684.081288661972	751.9240687106438	-47.08776972976398	0.0024926313117253516	1.1812522934059004	0.9482469723422731	1.1812522934059004	0.49801723098764683	1.6932139788706115	0.49801723098764683	0.3607655848291127	4.0383567229573336E-4	-7.134396705591487	1264.575931289356
17739000	-1736.0240405647685	-1687.3648477767963	-48.65919278797224	-1687.3648477767963	662.0022030688633	-45.76930068854007	0.005780999454146829	1.1812522934059004	0.9482469723422731	1.1812522934059004	0.49801723098764683	1.6932139788706115	0.49801723098764683	0.3607655848291127	5.557295028128195E-4	-7.134396705591487	1354.4977969311367
17740000	-1733.3684969311225	-1683.8259054317784	-49.542591499344034	-1683.8259054317784	678.8048692547352	-46.65269939991187	0.0046914641738010476	1.1812522934059004	0.9482469723422731	1.1812522934059004	0.49801723098764683	1.6932139788706115	0.49801723098764683	0.3607655848291127	5.139213576903995E-4	-7.134396705591487	1337.6951307452648
17741000	-1732.5897424034138	-1683.2905649881861	-49.29917741522759	-1683.2905649881861	687.1786097455148	-46.42752242618967	0.0027386957942410195	1.1812522934059004	0.9482469723422731	1.1812522934059004	0.49801723098764683	1.6932139788706115	0.49801723098764683	0.34252847443486495	4.508754837916006E-4	-7.134396705591487	1329.3213902544853
17742000	-1731.345568911284	-1682.2972788910747	-49.04829002020939	-1682.2972788910747	683.0599906520334	-46.17663503117147	0.004421581909465879	1.1812522934059004	0.9482469723422731	1.1812522934059004	0.49801723098764683	1.6932139788706115	0.49801723098764683	0.34252847443486495	4.86194338976643E-4	-7.134396705591487	1333.4400093479667
17743000	-1733.2892054053816	-1681.4676733768338	-51.82153202854773	-1681.4676733768338	849.0619245124149	-48.92736574751995	0.005404238815428005	1.1812522934059004	0.9482469723422731	1.1812522934059004	0.49801723098764683	1.6932139788706115	0.49801723098764683	0.36503976642472336	3.9440849691738697E-4	-7.134396705591487	1167.4380754875851
17744000	-1734.5059786555382	-1683.686835432021	-50.81914322351724	-1683.686835432021	685.0897720739414	-47.92497694248946	0.005644797637589662	1.1812522934059004	0.9482469723422731	1.1812522934059004	0.49801723098764683	1.6932139788706115	0.49801723098764683	0.36503976642472336	3.883753884468383E-4	-7.134396705591487	1331.4102279260587
17745000	-1734.516508244977	-1682.3267809918864	-52.18972725309062	-1682.3267809918864	795.1496768445895	-49.295560972062844	0.006469649305101468	1.1812522934059004	0.9482469723422731	1.1812522934059004	0.49801723098764683	1.6932139788706115	0.49801723098764683	0.36503976642472336	3.7853004084654573E-4	-7.134396705591487	1221.3503231554105
17746000	-1730.1172990678394	-1681.3013497276772	-48.815949340162135	-1681.3013497276772	641.1073351187363	-45.921783059134356	0.004066292072427964	0.9132898392375679	1.4841718806789381	0.9132898392375679	0.49801723098764683	1.6932139788706115	0.49801723098764683	0.36503976642472336	5.103568955294737E-4	-7.134396705591487	1375.3926648812637
17747000	-1733.673642780518	-1683.0671975860532	-50.606445194464854	-1683.0671975860532	685.8243253973234	-47.712278913437075	0.0058679846017982516	0.9132898392375679	1.4841718806789381	0.9132898392375679	0.49801723098764683	1.6932139788706115	0.49801723098764683	0.36503976642472336	3.5847290777471177E-4	-7.134396705591487	1330.6756746026767
17748000	-1731.1691347786118	-1680.3942603263774	-50.77487445223435	-1680.3942603263774	825.6485501018116	-47.76316846653541	0.0029884763753657115	0.9131460550308366	1.4841718806789381	0.9131460550308366	0.49801723098764683	1.6935015472840742	0.49801723098764683	0.48257947109588206	2.987617703084209E-4	-7.134396705591487	1190.8514498981885
17749000	-1730.9241697905509	-1680.047592271946	-50.8765775186048	-1680.047592271946	821.705330577733	-47.86487153290586	0.002550899722425258	0.9131460550308366	1.4841718806789381	0.9131460550308366	0.49801723098764683	1.6935015472840742	0.49801723098764683	0.48257947109588206	2.9555590884224357E-4	-7.134396705591487	1194.794669422267
17750000	-1730.6225128810254	-1677.462003961733	-53.160508919292376	-1677.462003961733	1207.6393839639613	-50.14880293359344	0.002221954583391404	0.9131460550308366	1.4841718806789381	0.9131460550308366	0.49801723098764683	1.6935015472840742	0.49801723098764683	0.48257947109588206	2.338261383794821E-4	-7.134396705591487	808.8606160360387
17751000	-1728.2206103243047	-1676.9954242601927	-51.22518606411209	-1676.9954242601927	823.093186075274	-48.22720957326622	0.0020074807325528017	0.9131460550308366	1.4841718806789381	0.9131460550308366	0.49801723098764683	1.6935015472840742	0.49801723098764683	0.4688499762428047	3.320549651388017E-4	-7.134396705591487	1193.406813924726
17752000	-1730.7140479281102	-1677.567480814756	-53.14656711335426	-1677.567480814756	1041.5717369375793	-50.187917018204274	0.0036220585091433517	1.1148725093028342	1.0879515668895097	1.1148725093028342	0.49801723098764683	1.6862689525295076	0.49801723098764683	0.4295235805469289	2.6437637733990176E-4	-7.134396705591487	974.9282630624207
17753000	-1728.1541740334653	-1676.2101168313654	-51.94405720209986	-1676.2101168313654	950.7052592729922	-48.98540710694988	0.0037250324254491382	1.1148725093028342	1.0879515668895097	1.1148725093028342	0.49801723098764683	1.6862689525295076	0.49801723098764683	0.4295235805469289	3.235601747825915E-4	-7.134396705591487	1065.7947407270078
17754000	-1737.1944433966362	-1682.6179222331943	-54.57652116344182	-1682.6179222331943	1391.1551655915546	-51.617871068291834	0.002127978894746963	1.1148725093028342	1.0879515668895097	1.1148725093028342	0.49801723098764683	1.6862689525295076	0.49801723098764683	0.4295235805469289	1.595187678249421E-4	-7.134396705591487	625.3448344084454
17755000	-1728.5133221709198	-1679.6075006532867	-48.905821517633	-1679.6075006532867	658.6333768627653	-45.94717142248302	0.0036853521753651853	1.1148725093028342	1.0879515668895097	1.1148725093028342	0.49801723098764683	1.6862689525295076	0.49801723098764683	0.4295235805469289	5.062011571372338E-4	-7.134396705591487	1357.8666231372347
17756000	-1728.0625329444963	-1677.3266861227337	-50.7358468217626	-1677.3266861227337	776.8968073653522	-47.777196726612615	0.004998231078295862	1.1148725093028342	1.2009515498785306	1.1148725093028342	0.49801723098764683	1.5732689695404867	0.49801723098764683	0.4295235805469289	3.6462203837245153E-4	-7.134396705591487	1239.6031926346477
17757000	-1727.1548832738206	-1677.5638160098872	-49.59106726393347	-1677.5638160098872	688.8976783579217	-46.63241716878348	0.003801980050069024	1.1148725093028342	1.2009515498785306	1.1148725093028342	0.49801723098764683	1.5732689695404867	0.49801723098764683	0.4295235805469289	3.596180760753342E-4	-7.134396705591487	1327.6023216420783
17758000	-1738.1335857507013	-1681.842827693262	-56.290758057439234	-1681.842827693262	1508.9338202464526	-52.99897393434536	9.412740676013027E-4	1.1148725093028342	1.2009515498785306	1.1148725093028342	0.49801723098764683	1.5732689695404867	0.49801723098764683	0.7626576084908214	1.5392794710194658E-4	-7.134396705591487	507.56617975354743
17759000	-1731.745991963826	-1679.3985200206712	-52.347471943154815	-1679.3985200206712	919.836964951712	-49.044951536205154	0.0019977553811929157	1.1148725093028342	1.0838834109086855	1.1148725093028342	0.49801723098764683	1.6903371085103318	0.49801723098764683	0.7733938923466047	2.6387507729025656E-4	-7.134396705591487	1096.6630350482878
```
