## Supplementary material for "Discovery of novel papillomaviruses in the critically-endangered Malayan and Chinese pangolins": codon1-strict_clock.log (part 7 of 7)

```
17760000	-1731.5255518150109	-1679.5404083171125	-51.98514349789853	-1679.5404083171125	918.5951868400197	-48.682623090948866	0.002772128983410799	1.1148725093028342	1.3418723989414487	1.1148725093028342	0.3690227369712652	1.6903371085103318	0.3690227369712652	0.7733938923466047	2.3010950304857926E-4	-7.134396705591487	1097.9048131599802
17761000	-1732.7427532230336	-1679.5564415242538	-53.18631169877969	-1679.5564415242538	1013.8819447929563	-49.88379129183003	0.001758326701368118	1.1148725093028342	1.3418723989414487	1.1148725093028342	0.3690227369712652	1.6903371085103318	0.3690227369712652	0.7733938923466047	2.258650381087009E-4	-7.134396705591487	1002.6180552070437
17762000	-1734.1562824962166	-1678.1965274298025	-55.959755066414154	-1678.1965274298025	1278.550624445883	-52.67828522827337	0.003220968315068145	1.1148725093028342	1.3418723989414487	1.1148725093028342	0.3690227369712652	1.6903371085103318	0.3690227369712652	0.7523433235377277	1.8162420040134403E-4	-7.134396705591487	737.9493755541171
17763000	-1730.0238108156063	-1680.1186039072845	-49.90520690832175	-1680.1186039072845	692.4190997100155	-46.71917838157	0.0037542175825212116	1.1148725093028342	1.3418723989414487	1.1148725093028342	0.3690227369712652	1.6903371085103318	0.3690227369712652	0.6569020121486893	3.7776944538963145E-4	-7.134396705591487	1324.0809002899846
17764000	-1733.5391578266426	-1680.7787261104654	-52.7604317161773	-1680.7787261104654	1062.1099428998261	-49.806169721150724	0.002090251713406099	1.1919981495358485	1.1876211184754204	1.1919981495358485	0.3690227369712652	1.6903371085103318	0.3690227369712652	0.4251354804235214	2.47297599598462E-4	-7.134396705591487	954.3900571001739
17765000	-1735.8453110272399	-1683.6981079576217	-52.147203069618065	-1683.6981079576217	1059.4067885378877	-49.20614223534652	0.003038798472540424	1.1919981495358485	1.1876211184754204	1.1919981495358485	0.3690227369712652	1.6903371085103318	0.3690227369712652	0.41193431966848915	2.5969170420288355E-4	-7.134396705591487	957.0932114621123
17766000	-1732.5532251292304	-1682.2110385690703	-50.34218656016022	-1682.2110385690703	692.5326542065523	-47.401125725888676	0.0067592366816983	1.1225121500444495	1.1506085740032914	1.1225121500444495	0.3690227369712652	1.8663216519652588	0.3690227369712652	0.41193431966848915	5.192438149398743E-4	-7.134396705591487	1323.9673457934477
17767000	-1730.9248173695712	-1678.1306329393979	-52.79418443017327	-1678.1306329393979	1149.4653853891014	-49.85312359590172	0.0017534838275489108	1.1225121500444495	1.1506085740032914	1.1225121500444495	0.3690227369712652	1.8663216519652588	0.3690227369712652	0.41193431966848915	2.6716515313313506E-4	-7.134396705591487	867.0346146108986
17768000	-1728.0603269519822	-1676.5281549438946	-51.532172008087564	-1676.5281549438946	904.2091280473276	-48.53190633524656	0.0030005013374092403	1.1225121500444495	1.1506085740032914	1.1225121500444495	0.3690227369712652	1.8663216519652588	0.3690227369712652	0.47113915823794833	2.7532123235821115E-4	-7.134396705591487	1112.2908719526724
17769000	-1727.9120477139202	-1675.9542500284076	-51.95779768551249	-1675.9542500284076	928.5483062480747	-48.957532012671486	0.004199992480361915	1.1225121500444495	1.1506085740032914	1.1225121500444495	0.3690227369712652	1.8663216519652588	0.3690227369712652	0.47113915823794833	3.2402469282177495E-4	-7.134396705591487	1087.9516937519252
17770000	-1735.8516560685925	-1679.3122403622983	-56.539415706294314	-1679.3122403622983	1811.0948872225606	-53.53915003345331	0.0011969567647564117	1.1225121500444495	1.1506085740032914	1.1225121500444495	0.3690227369712652	1.8663216519652588	0.3690227369712652	0.47113915823794833	1.317200394571675E-4	-7.134396705591487	205.4051127774394
17771000	-1735.4933294697628	-1677.1021006670837	-58.39122880267903	-1677.1021006670837	1884.4306056523967	-55.39096312983803	0.0022421911513820256	1.1225121500444495	1.1506085740032914	1.1225121500444495	0.3690227369712652	1.8663216519652588	0.3690227369712652	0.47113915823794833	1.3689373066255535E-4	-7.134396705591487	132.0693943476033
17772000	-1733.4897503747518	-1677.7742434033112	-55.71550697144058	-1677.7742434033112	1687.345576482407	-52.71524129859958	0.0015259651923008235	1.2280019364609207	0.939629001170349	1.2280019364609207	0.3690227369712652	1.8663216519652588	0.3690227369712652	0.47113915823794833	1.666905004262628E-4	-7.134396705591487	329.15442351759293
17773000	-1734.6010802815426	-1679.3001377440435	-55.300942537499225	-1679.3001377440435	1655.1536128685514	-52.30067686465822	0.001337342449784199	1.2280019364609207	0.939629001170349	1.2280019364609207	0.3690227369712652	1.8663216519652588	0.3690227369712652	0.47113915823794833	2.1543834239611283E-4	-7.134396705591487	361.34638713144864
17774000	-1733.6027814098447	-1680.8117607556712	-52.79102065417351	-1680.8117607556712	932.2872474968491	-49.45261185018608	0.00154890764847831	1.2280019364609207	0.939629001170349	1.2280019364609207	0.3690227369712652	1.8663216519652588	0.3690227369712652	0.8092822893843696	2.7190032629106805E-4	-7.134396705591487	1084.212752503151
17775000	-1734.4020942181487	-1682.424076425754	-51.978017792394574	-1682.424076425754	758.6714798385531	-48.63960898840715	0.001640364667116985	1.2280019364609207	1.2135345463275105	1.2280019364609207	0.3690227369712652	1.5924161068080973	0.3690227369712652	0.8092822893843696	2.818050623381976E-4	-7.134396705591487	1257.828520161447
17776000	-1732.493355784724	-1679.6516863535517	-52.841669431172214	-1679.6516863535517	1050.7777273261497	-49.50326062718479	0.0021399787209215536	1.2280019364609207	1.2135345463275105	1.2280019364609207	0.3690227369712652	1.5924161068080973	0.3690227369712652	0.8092822893843696	2.3906047009752688E-4	-7.134396705591487	965.7222726738503
17777000	-1727.2153934091773	-1677.3014779803034	-49.91391542887401	-1677.3014779803034	770.9388286861317	-47.07060395308949	0.00409356723158849	1.2280019364609207	1.2135345463275105	1.2280019364609207	0.3690227369712652	1.5924161068080973	0.3690227369712652	0.31418496118146616	4.682741177051175E-4	-7.134396705591487	1245.5611713138683
17778000	-1735.7949106134447	-1682.8383653432468	-52.956545270198006	-1682.8383653432468	1227.7035669395118	-50.168820030886124	0.003120101599795188	1.2280019364609207	1.2135345463275105	1.2280019364609207	0.3690227369712652	1.5924161068080973	0.3690227369712652	0.25859872470882683	3.6471694859035645E-4	-7.134396705591487	788.7964330604882
17779000	-1727.7521414470411	-1675.799153028452	-51.95298841858907	-1675.799153028452	1031.200444353559	-48.990737708890535	0.002446215438200292	1.2280019364609207	1.2135345463275105	1.2280019364609207	0.3690227369712652	1.5924161068080973	0.3690227369712652	0.433124195095477	2.838620978050565E-4	-7.134396705591487	985.2995556464409
17780000	-1737.367030962173	-1683.788966585745	-53.578064376428024	-1683.788966585745	1209.6010335909007	-50.61581366672949	0.0014890194555512556	1.2280019364609207	1.2135345463275105	1.2280019364609207	0.3690227369712652	1.5924161068080973	0.3690227369712652	0.433124195095477	1.895146729667602E-4	-7.134396705591487	806.8989664090993
17781000	-1732.215624459411	-1679.5819373016438	-52.63368715776714	-1679.5819373016438	1103.0719088505916	-49.671436448068604	0.001880164279185319	1.2280019364609207	1.2135345463275105	1.2280019364609207	0.3690227369712652	1.5924161068080973	0.3690227369712652	0.433124195095477	2.726067066168644E-4	-7.134396705591487	913.4280911494084
17782000	-1734.810457363625	-1681.7399424830944	-53.070514880530425	-1681.7399424830944	1285.5206884406348	-50.10826417083189	0.0020723163134663447	1.315265647544411	1.2135345463275105	1.315265647544411	0.3690227369712652	1.4178886846411163	0.3690227369712652	0.433124195095477	2.4241490135509965E-4	-7.134396705591487	730.9793115593652
17783000	-1729.0401053416879	-1679.0233177598338	-50.01678758185402	-1679.0233177598338	753.350860206841	-46.74838139994695	0.003474424185995178	1.315265647544411	1.2135345463275105	1.315265647544411	0.3690227369712652	1.4178886846411163	0.3690227369712652	0.7392796673040102	3.6026302642995863E-4	-7.134396705591487	1263.149139793159
17784000	-1733.6832298760482	-1680.7312062215462	-52.95202365450195	-1680.7312062215462	988.6066591056001	-49.68361747259488	0.0034113022662581507	1.315265647544411	1.2135345463275105	1.315265647544411	0.3690227369712652	1.4178886846411163	0.3690227369712652	0.7392796673040102	2.489946109411043E-4	-7.134396705591487	1027.8933408944
17785000	-1733.4625323036157	-1680.2307226151456	-53.23180968846999	-1680.2307226151456	877.6048338891766	-49.96340350656292	0.005038761678076152	1.315265647544411	1.2135345463275105	1.315265647544411	0.3690227369712652	1.4178886846411163	0.3690227369712652	0.7392796673040102	2.6027454576816114E-4	-7.134396705591487	1138.8951661108235
17786000	-1730.8987795356938	-1679.4297904903865	-51.46898904530738	-1679.4297904903865	828.6947055317602	-48.200582863400314	0.0033602809194033284	1.315265647544411	1.2135345463275105	1.315265647544411	0.3690227369712652	1.4178886846411163	0.3690227369712652	0.7392796673040102	2.6678734100527886E-4	-7.134396705591487	1187.80529446824
17787000	-1735.2694009822417	-1680.463602387755	-54.80579859448668	-1680.463602387755	1367.2321039936808	-51.537392412579614	0.002230190951379019	1.315265647544411	1.2135345463275105	1.315265647544411	0.3690227369712652	1.4178886846411163	0.3690227369712652	0.7392796673040102	1.8812582795182703E-4	-7.134396705591487	649.2678960063192
17788000	-1731.146854657459	-1678.959876448904	-52.186978208555004	-1678.959876448904	840.5507844597245	-48.91857202664794	0.005219795180926136	1.315265647544411	1.2135345463275105	1.315265647544411	0.3690227369712652	1.4178886846411163	0.3690227369712652	0.7392796673040102	3.2551633577013775E-4	-7.134396705591487	1175.9492155402754
17789000	-1732.434561971023	-1681.6021687100267	-50.83239326099628	-1681.6021687100267	784.4678756247268	-47.90256505813032	0.0033823483713681076	1.315265647544411	1.2135345463275105	1.315265647544411	0.3690227369712652	1.4178886846411163	0.3690227369712652	0.4007016882628973	3.154885222586612E-4	-7.134396705591487	1232.0321243752733
17790000	-1728.0740103592532	-1678.0582579023278	-50.01575245692538	-1678.0582579023278	672.6426943213004	-46.94705723300176	0.0023808541478310685	1.315265647544411	1.37311171613082	1.315265647544411	0.28923415206961045	1.4178886846411163	0.28923415206961045	0.539568709320563	3.60426797640086E-4	-7.134396705591487	1343.8573056786995
17791000	-1726.5854990836492	-1677.2797410451496	-49.30575803849963	-1677.2797410451496	648.9351780868313	-46.237062814576014	0.004428969925711347	1.315265647544411	1.37311171613082	1.315265647544411	0.28923415206961045	1.4178886846411163	0.28923415206961045	0.539568709320563	3.69322666273295E-4	-7.134396705591487	1367.5648219131685
17792000	-1728.8598179744304	-1678.3204283783925	-50.53938959603777	-1678.3204283783925	774.4533193919355	-47.52916712855128	0.004724243214632469	1.315265647544411	1.37311171613082	1.315265647544411	0.28923415206961045	1.4178886846411163	0.28923415206961045	0.4810959528834355	4.0362429941399815E-4	-7.134396705591487	1242.0466806080644
17793000	-1729.453672883755	-1678.98322104342	-50.47045184033511	-1678.98322104342	780.5736909107882	-47.393072229983645	0.002866202339835851	1.315265647544411	1.37311171613082	1.315265647544411	0.28923415206961045	1.4178886846411163	0.28923415206961045	0.5482530957484092	3.465282474666549E-4	-7.134396705591487	1235.9263090892118
17794000	-1732.4574430017547	-1679.5675556708345	-52.88988733092003	-1679.5675556708345	994.9004319710574	-49.81250772056857	0.004010604381078782	1.315265647544411	1.37311171613082	1.315265647544411	0.28923415206961045	1.4178886846411163	0.28923415206961045	0.5482530957484092	2.7349118804440253E-4	-7.134396705591487	1021.5995680289426
17795000	-1730.842110572494	-1677.4172803684714	-53.424830204022605	-1677.4172803684714	841.4255048236245	-50.34745059367114	0.006566007404073281	1.315265647544411	1.37311171613082	1.315265647544411	0.28923415206961045	1.4178886846411163	0.28923415206961045	0.5482530957484092	3.188585241667807E-4	-7.134396705591487	1175.0744951763754
17796000	-1729.673150889599	-1679.0817030258984	-50.59144786370047	-1679.0817030258984	824.2842071556395	-47.71480864986916	0.0036921995428411685	1.315265647544411	1.1981606070751654	1.315265647544411	0.28923415206961045	1.5928397936967709	0.28923415206961045	0.34751269922825495	3.6439938245883777E-4	-7.134396705591487	1192.2157928443605
17797000	-1729.2726172742505	-1676.9003930426743	-52.372224231576084	-1676.9003930426743	1087.8362164980108	-49.32523560323969	0.0023835923225783585	1.315265647544411	1.1981606070751654	1.315265647544411	0.28923415206961045	1.5928397936967709	0.28923415206961045	0.5178621137333338	2.573778065958046E-4	-7.134396705591487	928.6637835019892
17798000	-1732.5671819419993	-1678.58935257049	-53.97782937150911	-1678.58935257049	1107.2828937161896	-50.74414207212906	0.0012828472030072201	1.315265647544411	1.4830653784829337	1.315265647544411	0.28923415206961045	1.3079350222890025	0.28923415206961045	0.7045607847769969	2.0035367830239124E-4	-7.134396705591487	909.2171062838104
17799000	-1735.790220001099	-1683.2942253534538	-52.49599464764525	-1683.2942253534538	905.9600962311599	-49.262307348265196	0.001736904213828501	1.1423392330795605	1.4830653784829337	1.1423392330795605	0.46216056653446097	1.3079350222890025	0.46216056653446097	0.7045607847769969	2.3592741761775684E-4	-7.134396705591487	1110.53990376884
17800000	-1742.2530029617442	-1684.869846516554	-57.38315644519014	-1684.869846516554	1720.1080743337202	-54.35069810886862	0.0021731567477051164	1.1423392330795605	1.4830653784829337	1.1423392330795605	0.46216056653446097	1.3079350222890025	0.46216056653446097	0.503331821718465	1.4929781358893342E-4	-7.134396705591487	296.3919256662798
17801000	-1735.5194776505202	-1681.9678110198113	-53.55166663070885	-1681.9678110198113	1263.9413394665933	-50.519208294387326	0.0019003771682515834	1.2468151827991134	1.4830653784829337	1.2468151827991134	0.46216056653446097	1.0989831228498965	0.46216056653446097	0.503331821718465	1.8090948074920722E-4	-7.134396705591487	752.5586605334067
17802000	-1740.0414885543437	-1685.9565177186607	-54.08497083568301	-1685.9565177186607	1140.328069968908	-51.05251249936149	0.0011270886177061187	1.2468151827991134	1.4830653784829337	1.2468151827991134	0.46216056653446097	1.0989831228498965	0.46216056653446097	0.503331821718465	2.3287564850539853E-4	-7.134396705591487	876.171930031092
17803000	-1736.8467179709735	-1680.3716686387747	-56.47504933219883	-1680.3716686387747	1397.8374727518083	-53.047714648241225	0.0030508347719067452	1.2468151827991134	1.4830653784829337	1.2468151827991134	0.46216056653446097	1.0989831228498965	0.46216056653446097	0.8982081693545461	1.6834944178233352E-4	-7.134396705591487	618.6625272481917
17804000	-1733.0277583443992	-1679.77242152645	-53.25533681794923	-1679.77242152645	1130.0666353408715	-50.10241120624947	0.0019134970815896408	1.2468151827991134	1.4830653784829337	1.2468151827991134	0.46216056653446097	1.0989831228498965	0.46216056653446097	0.6237990970966971	1.9620844844488584E-4	-7.134396705591487	886.4333646591285
17805000	-1730.3806825484173	-1679.2666304444424	-51.11405210397496	-1679.2666304444424	937.7124220544977	-48.25384398158249	0.0026218534828763595	1.2468151827991134	1.0494690707661238	1.2468151827991134	0.46216056653446097	1.5325794305667064	0.46216056653446097	0.33108160778941426	3.5551027335196787E-4	-7.134396705591487	1078.7875779455023
17806000	-1733.545631646262	-1680.4537614093406	-53.09187023692151	-1680.4537614093406	1027.2350773655169	-49.71573946406759	0.001820747535597627	1.2468151827991134	1.0494690707661238	1.2468151827991134	0.46216056653446097	1.5325794305667064	0.46216056653446097	0.8470042582508659	2.241719107852507E-4	-7.134396705591487	989.2649226344831
17807000	-1738.0615413316998	-1681.709080078135	-56.35246125356489	-1681.709080078135	1688.1682289989858	-53.37638581752331	0.0021098972894584315	0.9865224756335453	1.036732968080318	0.9865224756335453	0.39978112884032735	2.1906598229719156	0.39978112884032735	0.4469489214385238	1.5394127713499642E-4	-7.134396705591487	328.3317710010142
17808000	-1730.0358956529212	-1678.6555148397913	-51.38038081312984	-1678.6555148397913	932.5576030612467	-48.27546840322044	0.002786386081485656	0.9865224756335453	1.036732968080318	0.9865224756335453	0.39978112884032735	2.1906598229719156	0.39978112884032735	0.5757858953063465	3.425991255221132E-4	-7.134396705591487	1083.9423969387533
17809000	-1729.4599679625442	-1678.4806516775186	-50.97931628502556	-1678.4806516775186	712.5997062362059	-47.87440387511616	0.0017338008108877141	0.9865224756335453	1.036732968080318	0.9865224756335453	0.39978112884032735	2.1906598229719156	0.39978112884032735	0.5757858953063465	4.134024942350086E-4	-7.134396705591487	1303.9002937637943
17810000	-1735.1889920063084	-1678.5587880966602	-56.63020390964803	-1678.5587880966602	1806.2692616920929	-53.52529149973863	0.001538915085514599	0.9865224756335453	1.036732968080318	0.9865224756335453	0.39978112884032735	2.1906598229719156	0.39978112884032735	0.5757858953063465	1.3088404401697374E-4	-7.134396705591487	210.23073830790713
17811000	-1734.8165570187941	-1682.6411036991628	-52.17545331963136	-1682.6411036991628	918.238735644911	-49.08319635178586	0.0016702622040373999	0.9865224756335453	1.036732968080318	0.9865224756335453	0.3515382035649947	2.287145673522581	0.3515382035649947	0.5631304532424434	3.862392851960986E-4	-7.134396705591487	1098.261264355089
17812000	-1728.9850766997154	-1678.0245072337727	-50.96056946594266	-1678.0245072337727	817.7874834563869	-47.86831249809716	0.003911843418918115	0.9865224756335453	1.036732968080318	0.9865224756335453	0.3515382035649947	2.287145673522581	0.3515382035649947	0.5631304532424434	3.4530374011050867E-4	-7.134396705591487	1198.7125165436132
17813000	-1731.3144942729712	-1679.4125145560622	-51.9019797169089	-1679.4125145560622	923.5400973560619	-48.8097227490634	0.00299679653499827	0.9865224756335453	1.036732968080318	0.9865224756335453	0.3515382035649947	2.287145673522581	0.3515382035649947	0.5631304532424434	2.8494815240761494E-4	-7.134396705591487	1092.9599026439382
17814000	-1735.4709157347177	-1676.7889906462265	-58.68192508849117	-1676.7889906462265	1715.7644789999208	-55.58966812064567	0.0033975434145159483	0.9865224756335453	1.036732968080318	0.9865224756335453	0.3515382035649947	2.287145673522581	0.3515382035649947	0.5631304532424434	1.8405089443973097E-4	-7.134396705591487	300.7355210000792
17815000	-1731.506995154113	-1681.3077478038622	-50.19924735025072	-1681.3077478038622	680.4773695334164	-47.220554157670556	0.006989609605049056	0.9386264701002983	1.036732968080318	0.9386264701002983	0.3994342090982418	2.287145673522581	0.3994342090982418	0.4495666779771065	4.3560633740572787E-4	-7.134396705591487	1336.0226304665835
17816000	-1729.8404983658593	-1679.6842235202444	-50.15627484561485	-1679.6842235202444	741.6756427190082	-47.177581653034686	0.0048369286634546175	0.9386264701002983	1.036732968080318	0.9386264701002983	0.3994342090982418	2.287145673522581	0.3994342090982418	0.4495666779771065	3.6077925760659874E-4	-7.134396705591487	1274.8243572809918
17817000	-1732.3133581279874	-1680.0856353209228	-52.22772280706444	-1680.0856353209228	1030.6733431884222	-49.24902961448427	0.0022090894378689815	0.9386264701002983	1.036732968080318	0.9386264701002983	0.3994342090982418	2.287145673522581	0.3994342090982418	0.4495666779771065	2.8205200984804423E-4	-7.134396705591487	985.8266568115778
17818000	-1729.3327437215073	-1677.1028856417297	-52.229858079777586	-1677.1028856417297	953.3037419359631	-49.25116488719742	0.0017631828922420618	0.9386264701002983	1.3981017165772698	0.9386264701002983	0.4234961969144775	1.8776529493931575	0.4234961969144775	0.4495666779771065	3.0049488413068316E-4	-7.134396705591487	1063.196258064037
17819000	-1731.7872356818627	-1679.9107450847187	-51.87649059714416	-1679.9107450847187	774.9052323309826	-48.897797404563995	0.005333144171775878	0.9386264701002983	1.3981017165772698	0.9386264701002983	0.4234961969144775	1.8776529493931575	0.4234961969144775	0.4495666779771065	3.3597204018637514E-4	-7.134396705591487	1241.5947676690175
17820000	-1733.3785307745386	-1680.4842902062637	-52.89424056827492	-1680.4842902062637	1089.4231969078437	-49.91554737569475	0.002812131875903993	0.9386264701002983	1.3981017165772698	0.9386264701002983	0.4234961969144775	1.8776529493931575	0.4234961969144775	0.4495666779771065	2.926526014762979E-4	-7.134396705591487	927.0768030921563
17821000	-1729.2727090296496	-1678.7678362755526	-50.50487275409695	-1678.7678362755526	775.3194668663639	-47.526179561516784	0.0036717928900132416	0.9386264701002983	1.3981017165772698	0.9386264701002983	0.4234961969144775	1.8776529493931575	0.4234961969144775	0.4495666779771065	3.8757100664622526E-4	-7.134396705591487	1241.1805331336361
17822000	-1726.0668370051958	-1676.6069233534763	-49.459913651719496	-1676.6069233534763	641.2513279548152	-46.48122045913933	0.005466292854198619	0.9386264701002983	1.3981017165772698	0.9386264701002983	0.4234961969144775	1.8776529493931575	0.4234961969144775	0.4495666779771065	4.025508943571984E-4	-7.134396705591487	1375.2486720451848
17823000	-1729.4823873950477	-1678.3790370669117	-51.10335032813594	-1678.3790370669117	897.8954214183918	-48.26253025734847	0.003077359251136191	0.9386264701002983	1.3981017165772698	0.9386264701002983	0.4234961969144775	1.8776529493931575	0.4234961969144775	0.3116935561844066	3.3166025064754445E-4	-7.134396705591487	1118.6045785816082
17824000	-1728.103445146781	-1678.3336696731722	-49.76977547360881	-1678.3336696731722	728.7685999795767	-46.84615160128493	0.003569012760436433	0.9386264701002983	1.3981017165772698	0.9386264701002983	0.4234961969144775	1.8776529493931575	0.4234961969144775	0.39449735772082295	3.2134486277904313E-4	-7.134396705591487	1287.7314000204233
17825000	-1734.6036861295001	-1683.3501754658325	-51.253510663667605	-1683.3501754658325	750.9752962748087	-47.99825239206333	0.0020201289895343737	0.9386264701002983	1.3981017165772698	0.9386264701002983	0.4234961969144775	1.8776529493931575	0.4234961969144775	0.7261317570012208	2.6988979853847167E-4	-7.134396705591487	1265.5247037251913
17826000	-1734.4355307828498	-1680.15614545776	-54.2793853250898	-1680.15614545776	1237.551463621852	-51.14895113103013	0.0026157706045959964	0.9386264701002983	1.3981017165772698	0.9386264701002983	0.4234961969144775	1.8776529493931575	0.4234961969144775	0.6013076794566118	2.2138088642465132E-4	-7.134396705591487	778.948536378148
17827000	-1729.3075216896982	-1679.6520460348722	-49.655475654826006	-1679.6520460348722	703.6281951821657	-46.52504146076634	0.003597360917873441	0.9386264701002983	1.3981017165772698	0.9386264701002983	0.4234961969144775	1.8776529493931575	0.4234961969144775	0.6013076794566118	4.064460149316358E-4	-7.134396705591487	1312.8718048178343
17828000	-1733.4820814194404	-1677.6547869584147	-55.82729446102569	-1677.6547869584147	1603.6749984273852	-52.69686026696602	0.0012282240777875477	0.9386264701002983	1.3981017165772698	0.9386264701002983	0.4234961969144775	1.8776529493931575	0.4234961969144775	0.6013076794566118	1.3780615007352717E-4	-7.134396705591487	412.82500157261484
17829000	-1739.5171982278544	-1682.4817719219657	-57.0354263058887	-1682.4817719219657	1799.2062289560242	-53.90499211182903	0.0010297758132914324	0.9386264701002983	1.3981017165772698	0.9386264701002983	0.4234961969144775	1.8776529493931575	0.4234961969144775	0.6013076794566118	1.4597204501556624E-4	-7.134396705591487	217.29377104397577
17830000	-1730.3024841721312	-1677.5079636409278	-52.7945205312034	-1677.5079636409278	1080.6835571185172	-49.664086337143736	0.0025580874763638417	0.9386264701002983	1.3981017165772698	0.9386264701002983	0.4234961969144775	1.8776529493931575	0.4234961969144775	0.6013076794566118	2.3106872578453113E-4	-7.134396705591487	935.8164428814828
17831000	-1736.9811034875868	-1679.1214546570975	-57.8596488304893	-1679.1214546570975	1725.0151655376121	-54.72921463642963	0.0027066485890277353	0.9386264701002983	1.3981017165772698	0.9386264701002983	0.4234961969144775	1.8776529493931575	0.4234961969144775	0.6013076794566118	1.5230093718008418E-4	-7.134396705591487	291.4848344623879
17832000	-1732.9513637179807	-1677.2131149044255	-55.73824881355523	-1677.2131149044255	1487.994116135856	-52.75336377982597	8.991858038608892E-4	0.9484379238671365	1.3981017165772698	0.9484379238671365	0.4234961969144775	1.858030041859481	0.4234961969144775	0.455758519126209	2.1084813674451244E-4	-7.134396705591487	528.5058838641439
17833000	-1735.2890462314035	-1680.2337327546984	-55.05531347670522	-1680.2337327546984	1376.4850229282376	-52.07042844297596	0.0011557351799875162	1.0171191324558988	1.3981017165772698	1.0171191324558988	0.4234961969144775	1.7206676246819568	0.4234961969144775	0.455758519126209	1.9806672513707086E-4	-7.134396705591487	640.0149770717624
17834000	-1730.1676683749502	-1678.135054571691	-52.032613803259245	-1678.135054571691	949.9140634557049	-49.04772876952998	0.002801765024642389	1.0171191324558988	1.3981017165772698	1.0171191324558988	0.4234961969144775	1.7206676246819568	0.4234961969144775	0.455758519126209	2.9548655532506704E-4	-7.134396705591487	1066.5859365442952
17835000	-1732.192443587234	-1677.4138789025772	-54.778564684656864	-1677.4138789025772	1276.852803889784	-51.7936796509276	0.0034911858150702482	1.0171191324558988	1.3981017165772698	1.0171191324558988	0.4234961969144775	1.7206676246819568	0.4234961969144775	0.455758519126209	2.48834514976954E-4	-7.134396705591487	739.6471961102161
17836000	-1734.6225370508946	-1681.287948262677	-53.33458878821767	-1681.287948262677	1209.461299478366	-50.45227359468987	0.0015208076552731158	1.0171191324558988	1.3981017165772698	1.0171191324558988	0.4234961969144775	1.7206676246819568	0.4234961969144775	0.35318867892474787	2.4175773826785884E-4	-7.134396705591487	807.0387005216339
17837000	-1734.3028906244094	-1678.2449540138373	-56.057936610572156	-1678.2449540138373	1890.8525583695582	-53.14662410159633	0.0014663080213585737	1.0171191324558988	1.3981017165772698	1.0171191324558988	0.4234961969144775	1.7206676246819568	0.4234961969144775	0.3821859943727696	1.6899383263599773E-4	-7.134396705591487	125.64744163044179
17838000	-1731.8684423158631	-1678.4834763668675	-53.38496594899563	-1678.4834763668675	1178.3689417918551	-50.4736534400198	0.001574282056493642	1.0171191324558988	1.3294916297632375	1.0171191324558988	0.4234961969144775	1.789277711495989	0.4234961969144775	0.3821859943727696	2.733792358360629E-4	-7.134396705591487	838.1310582081449
17839000	-1729.0796833474544	-1677.5734244338294	-51.50625891362504	-1677.5734244338294	983.538235730223	-48.594946404649214	0.0030239928820008652	1.0171191324558988	1.3294916297632375	1.0171191324558988	0.4234961969144775	1.789277711495989	0.4234961969144775	0.3821859943727696	3.128026036941215E-4	-7.134396705591487	1032.961764269777
17840000	-1733.4634157596042	-1679.9600839824361	-53.50333177716804	-1679.9600839824361	1052.1262215384622	-50.59201926819222	0.0012261682171552943	1.0171191324558988	1.3294916297632375	1.0171191324558988	0.4234961969144775	1.789277711495989	0.4234961969144775	0.3821859943727696	2.3073911644867664E-4	-7.134396705591487	964.3737784615378
17841000	-1725.8296708184962	-1676.921811885107	-48.90785893338913	-1676.921811885107	641.9495343176679	-45.9965464244133	0.004821221982095412	1.0171191324558988	1.3294916297632375	1.0171191324558988	0.4234961969144775	1.789277711495989	0.4234961969144775	0.3821859943727696	4.506218568932148E-4	-7.134396705591487	1374.550465682332
17842000	-1729.2511900473814	-1680.3109370741565	-48.94025297322486	-1680.3109370741565	654.1576430041594	-46.02894046424903	0.00489782990070645	1.0171191324558988	1.3294916297632375	1.0171191324558988	0.4234961969144775	1.789277711495989	0.4234961969144775	0.3821859943727696	5.263145690661833E-4	-7.134396705591487	1362.3423569958406
17843000	-1732.314012899177	-1683.2097482011736	-49.104264698003455	-1683.2097482011736	660.4654572572315	-46.19295218902763	0.0029247112937325617	1.0171191324558988	1.3294916297632375	1.0171191324558988	0.4234961969144775	1.789277711495989	0.4234961969144775	0.3821859943727696	4.591808872973523E-4	-7.134396705591487	1356.0345427427685
17844000	-1727.6395921802202	-1678.9916085242521	-48.64798365596813	-1678.9916085242521	643.3883332076949	-45.73667114699231	0.0032390648938568634	1.0171191324558988	1.3294916297632375	1.0171191324558988	0.4234961969144775	1.789277711495989	0.4234961969144775	0.3821859943727696	5.356391912517335E-4	-7.134396705591487	1373.1116667923052
17845000	-1738.9262006258714	-1684.7902741426544	-54.13592648321701	-1684.7902741426544	1255.5869596012612	-51.082652625724634	0.0030289095480185908	1.0171191324558988	1.3294916297632375	1.0171191324558988	0.4234961969144775	1.789277711495989	0.4234961969144775	0.5241473428893215	2.3313488524215938E-4	-7.134396705591487	760.9130403987388
17846000	-1738.1667630175837	-1682.2360471051907	-55.93071591239299	-1682.2360471051907	1694.2010470614591	-52.739033918034096	0.0014353356831229545	1.0171191324558988	1.0680430238937384	1.0171191324558988	0.4234961969144775	2.050726317365488	0.4234961969144775	0.6625554797558361	1.613092178420241E-4	-7.134396705591487	322.2989529385409
17847000	-1726.9886110439788	-1677.4976230204352	-49.49098802354364	-1677.4976230204352	651.9343220047205	-46.29930602918475	0.004389567424236654	1.0171191324558988	1.0680430238937384	1.0171191324558988	0.4234961969144775	2.050726317365488	0.4234961969144775	0.6625554797558361	3.8785135249867113E-4	-7.134396705591487	1364.5656779952797
17848000	-1728.969059844237	-1679.1739029234911	-49.795156920745974	-1679.1739029234911	714.1368889459209	-46.60347492638708	0.003066496314343872	1.0171191324558988	1.0680430238937384	1.0171191324558988	0.3997732538102774	2.0981722035738883	0.3997732538102774	0.6625554797558361	3.977028700875259E-4	-7.134396705591487	1302.3631110540791
17849000	-1734.182830801872	-1681.0391734515174	-53.143657350354424	-1681.0391734515174	901.3788937899101	-49.95197535599553	0.004452993456765747	1.0171191324558988	1.0680430238937384	1.0171191324558988	0.3997732538102774	2.0981722035738883	0.3997732538102774	0.6625554797558361	2.9284835813594507E-4	-7.134396705591487	1115.12110621009
17850000	-1733.9470478703904	-1682.5286495008954	-51.41839836949508	-1682.5286495008954	862.4113294839501	-48.226716375136185	0.002498535025223151	1.0171191324558988	1.0680430238937384	1.0171191324558988	0.3997732538102774	2.0981722035738883	0.3997732538102774	0.6625554797558361	2.5967128624752286E-4	-7.134396705591487	1154.08867051605
17851000	-1738.2029737872394	-1687.294172984654	-50.90880080258533	-1687.294172984654	747.7758385279285	-47.71711880822644	0.002666780064650539	1.0171191324558988	1.0680430238937384	1.0171191324558988	0.3997732538102774	2.0981722035738883	0.3997732538102774	0.6625554797558361	3.436135240226688E-4	-7.134396705591487	1268.7241614720715
17852000	-1734.7383172596299	-1682.8393035462748	-51.899013713355025	-1682.8393035462748	837.5109170918	-48.70733171899613	0.001757922516438423	1.0171191324558988	1.0680430238937384	1.0171191324558988	0.3997732538102774	2.0981722035738883	0.3997732538102774	0.6625554797558361	2.7975492075904866E-4	-7.134396705591487	1178.9890829082
17853000	-1737.3108586449082	-1683.1084580025956	-54.202400642312625	-1683.1084580025956	1221.5588137838254	-51.01071864795373	0.0031703235933785304	1.0171191324558988	1.0680430238937384	1.0171191324558988	0.3997732538102774	2.0981722035738883	0.3997732538102774	0.6625554797558361	2.3270237588965547E-4	-7.134396705591487	794.9411862161746
17854000	-1739.780746456314	-1683.0072600011492	-56.77348645516478	-1683.0072600011492	1820.2901676106255	-53.581804460805884	0.0010852959341267525	1.0171191324558988	1.0680430238937384	1.0171191324558988	0.3997732538102774	2.0981722035738883	0.3997732538102774	0.6625554797558361	1.6862614768238217E-4	-7.134396705591487	196.20983238937447
17855000	-1734.6064426495716	-1678.8855147695435	-55.72092788002816	-1678.8855147695435	1491.0431346273456	-52.52924588566926	0.002853883811786323	1.0171191324558988	1.0680430238937384	1.0171191324558988	0.3997732538102774	2.0981722035738883	0.3997732538102774	0.6625554797558361	1.9964065146528494E-4	-7.134396705591487	525.4568653726544
17856000	-1729.7780277978584	-1681.0019323415868	-48.77609545627166	-1681.0019323415868	677.4877450634491	-45.905601802951026	0.004029364721357582	1.2758512454464803	1.0680430238937384	1.2758512454464803	0.3997732538102774	1.5807079775927253	0.3997732538102774	0.34136713871757945	4.503604523962274E-4	-7.134396705591487	1339.012254936551
17857000	-1733.8491732564244	-1681.326380611701	-52.52279264472318	-1681.326380611701	752.9809626130367	-49.652298991402546	0.006387885622919977	1.2758512454464803	1.0680430238937384	1.2758512454464803	0.3997732538102774	1.5807079775927253	0.3997732538102774	0.34136713871757945	3.7895212349519215E-4	-7.134396705591487	1263.5190373869632
17858000	-1733.4174047212143	-1680.2034411175953	-53.21396360361905	-1680.2034411175953	1115.2026363681762	-50.25297076335287	0.002847696554330531	1.2815975377748503	1.0680430238937384	1.2815975377748503	0.3997732538102774	1.5692153929359856	0.3997732538102774	0.4318663256631241	2.102739390149156E-4	-7.134396705591487	901.2973636318238
17859000	-1734.2527279537726	-1681.3410113994348	-52.91171655433786	-1681.3410113994348	915.6716841432202	-49.98033625718476	0.004678338092809714	1.2815975377748503	1.0680430238937384	1.2815975377748503	0.3997732538102774	1.5692153929359856	0.3997732538102774	0.40225378255004096	3.218365953234499E-4	-7.134396705591487	1100.8283158567797
17860000	-1736.9973332053426	-1684.8108496600994	-52.186483545243206	-1684.8108496600994	968.497918854098	-49.25510324809011	0.0029466764748026413	1.2815975377748503	1.0680430238937384	1.2815975377748503	0.49385152554080886	1.3810588494749227	0.49385152554080886	0.40225378255004096	2.481248651580863E-4	-7.134396705591487	1048.0020811459021
17861000	-1736.1487398788486	-1682.0687523180986	-54.07998756074989	-1682.0687523180986	1312.1236145918367	-51.16564662779904	0.001845584931053013	1.2815975377748503	1.143108233608316	1.2815975377748503	0.49385152554080886	1.305993639760345	0.49385152554080886	0.385214418347794	2.2646570839988652E-4	-7.134396705591487	704.3763854081633
17862000	-1735.707573322509	-1682.0343407041873	-53.673232618321656	-1682.0343407041873	1182.2215194060152	-50.758891685370806	0.003156872433356286	1.2815975377748503	1.143108233608316	1.2815975377748503	0.49385152554080886	1.305993639760345	0.49385152554080886	0.385214418347794	2.4253209777448437E-4	-7.134396705591487	834.2784805939848
17863000	-1735.3900163740768	-1679.8024667863963	-55.587549587680535	-1679.8024667863963	1439.3552144691023	-52.673208654729684	0.0029474111498258102	1.2815975377748503	1.143108233608316	1.2815975377748503	0.49079758301432724	1.3121015248133083	0.49079758301432724	0.385214418347794	2.152597845126705E-4	-7.134396705591487	577.1447855308977
17864000	-1735.6968707196188	-1684.6488049682182	-51.04806575140065	-1684.6488049682182	907.5196401060812	-48.1337248184498	0.003206363649751669	1.2895011208525886	1.143108233608316	1.2895011208525886	0.49079758301432724	1.2962943586578315	0.49079758301432724	0.385214418347794	3.811684851131662E-4	-7.134396705591487	1108.9803598939188
17865000	-1734.8081263744639	-1682.2982678196024	-52.50985855486139	-1682.2982678196024	1019.477269610653	-49.59551762191054	0.003028479841408491	1.2895011208525886	1.143108233608316	1.2895011208525886	0.49079758301432724	1.2962943586578315	0.49079758301432724	0.385214418347794	2.912677779977313E-4	-7.134396705591487	997.022730389347
17866000	-1731.5887226818795	-1681.9341241642444	-49.654598517635215	-1681.9341241642444	736.111232539211	-46.740257584684365	0.0035817402397019965	1.2895011208525886	1.143108233608316	1.2895011208525886	0.49079758301432724	1.2962943586578315	0.49079758301432724	0.385214418347794	3.6038120264378153E-4	-7.134396705591487	1280.388767460789
17867000	-1737.2380691835067	-1684.3620949772974	-52.875974206209406	-1684.3620949772974	1031.202844144224	-49.961633273258556	0.003021765741992137	1.2895011208525886	1.143108233608316	1.2895011208525886	0.49079758301432724	1.2962943586578315	0.49079758301432724	0.385214418347794	2.7449970303097484E-4	-7.134396705591487	985.297155855776
17868000	-1730.9580930674051	-1680.5164260316083	-50.4416670357969	-1680.5164260316083	645.8357530072368	-47.078164906638236	0.006098712804056542	1.2895011208525886	1.143108233608316	1.2895011208525886	0.49079758301432724	1.2962943586578315	0.49079758301432724	0.834375614555601	3.911410292048371E-4	-7.134396705591487	1370.6642469927633
17869000	-1736.473335605536	-1680.0971236034995	-56.37621200203657	-1680.0971236034995	1738.9181336203044	-53.440014789553324	0.001919725691587251	1.2895011208525886	1.143108233608316	1.2895011208525886	0.49079758301432724	1.2962943586578315	0.49079758301432724	0.40707069788019	1.4096662417543849E-4	-7.134396705591487	277.5818663796956
17870000	-1742.039125219092	-1686.3326679476413	-55.70645727145074	-1686.3326679476413	1732.6664192816177	-52.770260058967494	0.0015796304000047637	1.491910861920498	1.143108233608316	1.491910861920498	0.288387841946418	1.2962943586578315	0.288387841946418	0.40707069788019	2.2381661911168374E-4	-7.134396705591487	283.83358071838234
17871000	-1734.172131826414	-1681.8758542710104	-52.29627755540347	-1681.8758542710104	1030.2946405478472	-49.40760087646868	0.0029174125377862507	1.491910861920498	1.143108233608316	1.491910861920498	0.288387841946418	1.2962943586578315	0.288387841946418	0.3595501643317344	2.5123478482814196E-4	-7.134396705591487	986.2053594521528
17872000	-1736.6606944567811	-1684.428894542283	-52.23179991449814	-1684.428894542283	940.4149752088355	-49.23294151949236	0.002591275423517576	1.491910861920498	1.143108233608316	1.491910861920498	0.288387841946418	1.2962943586578315	0.288387841946418	0.4697318804027267	2.965280294944763E-4	-7.134396705591487	1076.0850247911644
17873000	-1736.557102351535	-1684.3519247633312	-52.20517758820379	-1684.3519247633312	978.6855886852749	-49.206319193198006	0.002966849761769643	1.1891969995873608	1.74853595827459	1.1891969995873608	0.288387841946418	1.2962943586578315	0.288387841946418	0.4697318804027267	3.257089421753604E-4	-7.134396705591487	1037.814411314725
17874000	-1731.1988625474119	-1682.0265099737387	-49.17235257367317	-1682.0265099737387	655.581030142948	-46.17349417866739	0.00325585849675517	1.1891969995873608	1.74853595827459	1.1891969995873608	0.288387841946418	1.2962943586578315	0.288387841946418	0.4697318804027267	4.383051968385546E-4	-7.134396705591487	1360.9189698570522
17875000	-1734.8626509002684	-1683.9181911538076	-50.94445974646069	-1683.9181911538076	893.6917261488511	-48.04127581540878	0.002268186201384265	1.1609437423610034	1.74853595827459	1.1609437423610034	0.288387841946418	1.3528008731105465	0.288387841946418	0.37405741644884893	3.021205332356768E-4	-7.134396705591487	1122.808273851149
17876000	-1733.0733802101893	-1681.2970741789	-51.776306031289245	-1681.2970741789	985.964135618801	-48.7796752152292	0.0022386523386751494	1.1609437423610034	1.74853595827459	1.1609437423610034	0.3051280486514252	1.3193204597005321	0.3051280486514252	0.46750430145699373	2.5073127392689015E-4	-7.134396705591487	1030.535864381199
17877000	-1729.7108738983718	-1679.9321101565254	-49.77876374184654	-1679.9321101565254	683.1979566815621	-46.78213292578649	0.005554815763971022	1.1262853161353295	1.74853595827459	1.1262853161353295	0.3051280486514252	1.38863731215188	0.3051280486514252	0.46750430145699373	4.654042642167448E-4	-7.134396705591487	1333.3020433184379
17878000	-1733.149402249811	-1680.7609318069385	-52.388470442872375	-1680.7609318069385	1025.1865018338656	-49.39183962681233	0.0030666011670125106	1.1262853161353295	1.74853595827459	1.1262853161353295	0.3051280486514252	1.38863731215188	0.3051280486514252	0.46750430145699373	2.7292115534705187E-4	-7.134396705591487	991.3134981661344
17879000	-1729.260759727123	-1678.2346204547666	-51.02613927235638	-1678.2346204547666	863.5723972578577	-48.029508456296334	0.00256844641986749	1.1262853161353295	1.4887591679437269	1.1262853161353295	0.3051280486514252	1.6484141024827432	0.3051280486514252	0.46750430145699373	3.2118577353067103E-4	-7.134396705591487	1152.9276027421424
17880000	-1730.9341081875375	-1679.6405441907025	-51.29356399683495	-1679.6405441907025	796.6420072952168	-48.2969331807749	0.005809210742187865	1.1262853161353295	1.4887591679437269	1.1262853161353295	0.3051280486514252	1.6484141024827432	0.3051280486514252	0.46750430145699373	3.6117020954927497E-4	-7.134396705591487	1219.857992704783
17881000	-1732.0950771607984	-1680.5265419925686	-51.56853516822987	-1680.5265419925686	887.9148376325497	-48.571904352169824	0.0037290329330399636	1.1262853161353295	1.4887591679437269	1.1262853161353295	0.3051280486514252	1.6484141024827432	0.3051280486514252	0.46750430145699373	2.8429310570453873E-4	-7.134396705591487	1128.5851623674503
17882000	-1735.3856482923297	-1685.4588286884714	-49.9268196038584	-1685.4588286884714	741.4885835817842	-46.95374696073628	0.002881094321501591	1.1262853161353295	1.415377447032055	1.1262853161353295	0.3418189091072611	1.6484141024827432	0.3418189091072611	0.443946128519061	3.227060476761911E-4	-7.134396705591487	1275.011416418216
17883000	-1730.428872540162	-1679.262942590341	-51.16592994982104	-1679.262942590341	894.8765736383742	-48.192857306698926	0.0024315890782394666	1.1262853161353295	1.415377447032055	1.1262853161353295	0.3418189091072611	1.6484141024827432	0.3418189091072611	0.443946128519061	3.127452156905543E-4	-7.134396705591487	1121.6234263616257
17884000	-1734.0749446014147	-1681.7580095915453	-52.316935009869525	-1681.7580095915453	1049.5294904269058	-49.34386236674741	0.002651701626317932	1.1262853161353295	1.415377447032055	1.1262853161353295	0.3418189091072611	1.6484141024827432	0.3418189091072611	0.443946128519061	2.638558725982819E-4	-7.134396705591487	966.9705095730942
17885000	-1724.8111725971842	-1674.8425387918526	-49.96863380533169	-1674.8425387918526	752.6040791372214	-46.995561162209576	0.003612970200119656	1.1262853161353295	1.415377447032055	1.1262853161353295	0.3418189091072611	1.6484141024827432	0.3418189091072611	0.443946128519061	3.617469863603641E-4	-7.134396705591487	1263.8959208627784
17886000	-1732.8726194061715	-1681.9888549525476	-50.88376445362385	-1681.9888549525476	804.0207339077047	-47.91069181050173	0.0025048684648673494	1.1262853161353295	1.415377447032055	1.1262853161353295	0.3418189091072611	1.6484141024827432	0.3418189091072611	0.443946128519061	2.764127635993214E-4	-7.134396705591487	1212.4792660922953
17887000	-1727.8543003060897	-1677.5875219524307	-50.26677835365894	-1677.5875219524307	777.2676796146037	-47.29370571053683	0.0038572735441624964	1.1262853161353295	1.415377447032055	1.1262853161353295	0.3418189091072611	1.6484141024827432	0.3418189091072611	0.443946128519061	3.3318829086306486E-4	-7.134396705591487	1239.2323203853962
17888000	-1737.6740567118056	-1681.6565815151039	-56.017475196701824	-1681.6565815151039	1718.0965119234572	-53.04440255357971	0.0016317012260906258	1.1262853161353295	1.415377447032055	1.1262853161353295	0.3418189091072611	1.6484141024827432	0.3418189091072611	0.443946128519061	1.6205478567353853E-4	-7.134396705591487	298.40348807654277
17889000	-1731.8030964695054	-1681.0370634096294	-50.76603305987595	-1681.0370634096294	836.8261462417454	-47.84358212838144	0.0038733737572017196	1.1262853161353295	1.415377447032055	1.1262853161353295	0.3418189091072611	1.6484141024827432	0.3418189091072611	0.3933244168914499	3.793645174167189E-4	-7.134396705591487	1179.6738537582546
17890000	-1737.7489139144852	-1683.9155160996822	-53.83339781480293	-1683.9155160996822	1201.8302615780328	-50.91094688330842	0.0028358167926272816	1.1262853161353295	1.415377447032055	1.1262853161353295	0.3418189091072611	1.6484141024827432	0.3418189091072611	0.3933244168914499	2.1331204370630483E-4	-7.134396705591487	814.6697384219672
17891000	-1732.3066249245476	-1680.2307286895439	-52.07589623500377	-1680.2307286895439	903.6195718475047	-49.15344530350926	0.0017081372866008498	1.1262853161353295	1.415377447032055	1.1262853161353295	0.2892304749881399	1.7535909707209856	0.2892304749881399	0.3933244168914499	2.8362890961397883E-4	-7.134396705591487	1112.8804281524954
17892000	-1725.6870105795806	-1674.8100657289704	-50.8769448506103	-1674.8100657289704	836.5947359429767	-47.82732147272603	0.0024002676484648293	1.1262853161353295	1.415377447032055	1.1262853161353295	0.2892304749881399	1.7535909707209856	0.2892304749881399	0.5204968632812197	3.4691082167718557E-4	-7.134396705591487	1179.9052640570233
17893000	-1728.7450654816798	-1677.4209495217285	-51.32411595995131	-1677.4209495217285	889.2884458323012	-48.27449258206703	0.0027189443056252387	1.1262853161353295	1.415377447032055	1.1262853161353295	0.2892304749881399	1.7535909707209856	0.2892304749881399	0.5204968632812197	2.9747883460243886E-4	-7.134396705591487	1127.2115541676988
17894000	-1730.9664148067952	-1680.5899780001582	-50.37643680663695	-1680.5899780001582	685.8914802950294	-47.31534885481754	0.005765662030756023	1.1262853161353295	1.415377447032055	1.1262853161353295	0.2892304749881399	1.7535909707209856	0.2892304749881399	0.5319614372163525	3.6831108590260774E-4	-7.134396705591487	1330.6085197049706
17895000	-1725.5188338724392	-1675.3784112857115	-50.14042258672771	-1675.3784112857115	752.5952482692278	-47.0793346349083	0.003841143794729163	1.1262853161353295	1.415377447032055	1.1262853161353295	0.2892304749881399	1.7535909707209856	0.2892304749881399	0.5319614372163525	3.5870553287855965E-4	-7.134396705591487	1263.9047517307722
17896000	-1729.50149532358	-1679.1037105451517	-50.39778477842835	-1679.1037105451517	769.9731395837804	-47.33669682660894	0.0023568000232439554	1.1262853161353295	1.389142949575217	1.1262853161353295	0.2892304749881399	1.7798254681778236	0.2892304749881399	0.5319614372163525	4.30311791040736E-4	-7.134396705591487	1246.5268604162197
17897000	-1725.8724112899904	-1676.0353353574442	-49.837075932546206	-1676.0353353574442	710.4411184762633	-46.775987980726796	0.004940316444291433	1.1262853161353295	1.389142949575217	1.1262853161353295	0.2892304749881399	1.7798254681778236	0.2892304749881399	0.5319614372163525	4.3068680279028846E-4	-7.134396705591487	1306.0588815237365
17898000	-1730.0457181938398	-1678.7152221465992	-51.33049604724046	-1678.7152221465992	850.2781080913468	-48.46556368320995	0.004617836352876571	1.1262853161353295	1.389142949575217	1.1262853161353295	0.2892304749881399	1.7798254681778236	0.2892304749881399	0.3358058494274544	3.7050931980743215E-4	-7.134396705591487	1166.221891908653
17899000	-1732.646360495684	-1681.8805668203765	-50.76579367530734	-1681.8805668203765	873.6491332376039	-47.900861311276834	0.0020919409319033085	1.1262853161353295	1.389142949575217	1.1262853161353295	0.2892304749881399	1.7798254681778236	0.2892304749881399	0.3358058494274544	3.9168159241627387E-4	-7.134396705591487	1142.850866762396
17900000	-1733.6767543254075	-1680.8964345092554	-52.78031981615202	-1680.8964345092554	1051.2054022663744	-49.915387452121514	0.0035303300855905576	1.1262853161353295	1.389142949575217	1.1262853161353295	0.2892304749881399	1.7798254681778236	0.2892304749881399	0.3358058494274544	2.731923079893833E-4	-7.134396705591487	965.2945977336256
17901000	-1734.5149486728337	-1683.525127721995	-50.9898209508388	-1683.525127721995	907.7195454438456	-48.12488858680829	0.002911395093389292	0.9856434048441238	1.499444612238339	0.9856434048441238	0.27602479621594816	1.9772189856414963	0.27602479621594816	0.3358058494274544	3.1264690053829343E-4	-7.134396705591487	1108.7804545561544
17902000	-1736.169009796498	-1684.1157330701465	-52.05327672635147	-1684.1157330701465	1072.5555504928864	-49.18834436232096	0.002348840642287854	0.825406621999861	1.499444612238339	0.825406621999861	0.436261579060211	1.9772189856414963	0.436261579060211	0.3358058494274544	3.7140803534932876E-4	-7.134396705591487	943.9444495071136
17903000	-1730.290268000135	-1679.8005929342476	-50.48967506588737	-1679.8005929342476	806.2128204587922	-47.427497254532284	0.0034590289098176213	0.825406621999861	1.499444612238339	0.825406621999861	0.436261579060211	1.9772189856414963	0.436261579060211	0.5330512967520276	3.9134167558171434E-4	-7.134396705591487	1210.287179541208
17904000	-1737.3927644228613	-1681.598602623956	-55.79416179890539	-1681.598602623956	1499.6055068184587	-52.73198398755031	0.0023658528171230505	0.825406621999861	1.499444612238339	0.825406621999861	0.436261579060211	1.9772189856414963	0.436261579060211	0.5330512967520276	1.7241548952532916E-4	-7.134396705591487	516.8944931815413
17905000	-1737.6715537922678	-1682.6500549724462	-55.02149881982164	-1682.6500549724462	1396.9137690864616	-51.95932100846655	0.003081123176967467	0.825406621999861	1.7145366722665496	0.825406621999861	0.32871554904610567	1.9772189856414963	0.32871554904610567	0.5330512967520276	2.4322286340955544E-4	-7.134396705591487	619.5862309135384
17906000	-1731.8929960380856	-1681.2541028610096	-50.63889317707605	-1681.2541028610096	796.2993152375816	-47.601542025209625	0.0042966398259808485	0.825406621999861	1.7145366722665496	0.825406621999861	0.32871554904610567	1.9772189856414963	0.32871554904610567	0.5082246372633684	3.5592657109001404E-4	-7.134396705591487	1220.2006847624184
17907000	-1731.3156636022447	-1677.5431116510838	-53.77255195116101	-1677.5431116510838	1156.3906705564668	-50.73520079929459	0.003608620102472467	1.076748145101846	1.2118536260625798	1.076748145101846	0.32871554904610567	1.9772189856414963	0.32871554904610567	0.5082246372633684	2.610396566393579E-4	-7.134396705591487	860.1093294435332
17908000	-1727.8300420765897	-1676.104882890846	-51.72515918574359	-1676.104882890846	936.0986743308056	-48.68780803387717	0.003199810651897093	1.076748145101846	1.2118536260625798	1.076748145101846	0.32871554904610567	1.9772189856414963	0.32871554904610567	0.5082246372633684	2.735639109564562E-4	-7.134396705591487	1080.4013256691944
17909000	-1731.4058849650241	-1678.9026759869037	-52.503208978120455	-1678.9026759869037	1021.5829373892133	-49.46585782625403	0.0032749894306849077	1.076748145101846	1.2118536260625798	1.076748145101846	0.32871554904610567	1.9772189856414963	0.32871554904610567	0.5082246372633684	3.1427448509871713E-4	-7.134396705591487	994.9170626107867
17910000	-1727.2681399366584	-1675.3790067055263	-51.889133231132085	-1675.3790067055263	893.0404488011505	-48.85178207926566	0.0017062263689171598	1.076748145101846	1.2118536260625798	1.076748145101846	0.32871554904610567	1.9772189856414963	0.32871554904610567	0.5082246372633684	2.9927723824268337E-4	-7.134396705591487	1123.4595511988496
17911000	-1730.4034501338435	-1679.5846561613384	-50.818793972505105	-1679.5846561613384	777.001208014379	-47.78144282063868	0.0047766734518507785	1.076748145101846	1.2118536260625798	1.076748145101846	0.32871554904610567	1.9772189856414963	0.32871554904610567	0.5082246372633684	4.55873942945199E-4	-7.134396705591487	1239.498791985621
17912000	-1732.726008304336	-1678.5574341979939	-54.168574106342064	-1678.5574341979939	1009.3438607897355	-51.28188552543608	0.004748197330696056	1.1818919335964737	1.2118536260625798	1.1818919335964737	0.32871554904610567	1.7669314086522405	0.32871554904610567	0.3575620663029286	3.231097495414368E-4	-7.134396705591487	1007.1561392102645
17913000	-1727.1719269905782	-1676.048475061163	-51.1234519294153	-1676.048475061163	913.8572626924466	-48.23676334850932	0.002918626244536178	1.1818919335964737	1.2118536260625798	1.1818919335964737	0.32871554904610567	1.7669314086522405	0.32871554904610567	0.3575620663029286	3.59493282672773E-4	-7.134396705591487	1102.6427373075535
17914000	-1730.3231423505579	-1680.2487046275392	-50.07443772301868	-1680.2487046275392	741.0403071667401	-47.04571379370783	0.00259229101932568	1.1818919335964737	1.2118536260625798	1.1818919335964737	0.32871554904610567	1.7669314086522405	0.32871554904610567	0.49959741470779023	4.948533315751554E-4	-7.134396705591487	1275.4596928332599
17915000	-1726.9739602837942	-1677.6869003921572	-49.28705989163691	-1677.6869003921572	708.6609585615863	-46.38791001250683	0.002962023998516188	1.1818919335964737	1.2118536260625798	1.1818919335964737	0.32871554904610567	1.7669314086522405	0.32871554904610567	0.37002336452702383	5.401808510518643E-4	-7.134396705591487	1307.8390414384137
17916000	-1734.0387664928699	-1683.7750546068505	-50.26371188601941	-1683.7750546068505	714.9206668309515	-47.36456200688933	0.005131295060355421	1.1818919335964737	1.2118536260625798	1.1818919335964737	0.32871554904610567	1.7669314086522405	0.32871554904610567	0.37002336452702383	4.306585363858766E-4	-7.134396705591487	1301.5793331690484
17917000	-1740.6496913289227	-1690.6989242610925	-49.950767067830085	-1690.6989242610925	646.7309586264194	-47.103120889328096	0.005339495544703466	1.1818919335964737	1.2118536260625798	1.1818919335964737	0.32871554904610567	1.7669314086522405	0.32871554904610567	0.31851966389893477	6.11573205707073E-4	-7.134396705591487	1369.7690413735806
17918000	-1728.4504729117868	-1678.1745436770545	-50.275929234732274	-1678.1745436770545	832.7265736362998	-47.428283056230285	0.0026864873788311466	1.1818919335964737	1.3566741824951	1.1818919335964737	0.25630527082984556	1.7669314086522405	0.25630527082984556	0.31851966389893477	3.7307677749488885E-4	-7.134396705591487	1183.7734263637003
17919000	-1729.5852320759284	-1677.7667493775034	-51.81848269842502	-1677.7667493775034	1059.1058649493846	-48.97083651992303	0.0022823067095006076	1.1818919335964737	1.3566741824951	1.1818919335964737	0.25630527082984556	1.7669314086522405	0.25630527082984556	0.31851966389893477	3.538277255773481E-4	-7.134396705591487	957.3941350506154
17920000	-1733.8398023334266	-1682.2556350471907	-51.584167286235925	-1682.2556350471907	905.6386036046775	-48.736521107733935	0.002001211158027179	1.1818919335964737	1.3566741824951	1.1818919335964737	0.25630527082984556	1.7669314086522405	0.25630527082984556	0.31851966389893477	2.931004786935897E-4	-7.134396705591487	1110.8613963953226
17921000	-1730.7449430727534	-1678.0293110050138	-52.71563206773955	-1678.0293110050138	1171.6096396582848	-49.86798588923756	0.00167261704825009	1.2213064918357548	1.1492287773473657	1.2213064918357548	0.25630527082984556	1.8955476973214127	0.25630527082984556	0.31851966389893477	3.4057692069363243E-4	-7.134396705591487	844.8903603417152
17922000	-1734.7162955899494	-1681.778654178885	-52.937641411064206	-1681.778654178885	1036.3148685536983	-49.892000284596485	0.0016019746672982244	1.2213064918357548	1.1492287773473657	1.2213064918357548	0.25630527082984556	1.8955476973214127	0.25630527082984556	0.5165146118646652	3.094228613397475E-4	-7.134396705591487	980.1851314463017
17923000	-1729.5165794844386	-1678.5522398742742	-50.96433961016447	-1678.5522398742742	832.1553635643924	-47.87224594366243	0.0033650260843419806	1.2213064918357548	1.1492287773473657	1.2213064918357548	0.25630527082984556	1.8955476973214127	0.25630527082984556	0.5629671518989849	3.2189856408686043E-4	-7.134396705591487	1184.3446364356078
17924000	-1730.9286474857893	-1678.5305546587406	-52.39809282704862	-1678.5305546587406	808.7651516976538	-49.23497671680288	0.005422258639661982	1.2213064918357548	1.5832766675223886	1.2213064918357548	0.3341483434271938	1.3058136619516933	0.3341483434271938	0.6339895956426796	2.962888267000237E-4	-7.134396705591487	1207.734848302346
17925000	-1732.7818084994176	-1676.680601655084	-56.101206844333575	-1676.680601655084	1558.6747953381196	-52.93809073408784	0.002550395696685804	1.2213064918357548	1.5832766675223886	1.2213064918357548	0.3341483434271938	1.3058136619516933	0.3341483434271938	0.6339895956426796	1.7293512062113657E-4	-7.134396705591487	457.82520466188043
17926000	-1730.1393133044362	-1677.8787014078648	-52.260611896571355	-1677.8787014078648	1013.3764273394263	-49.2771727222454	0.0018150556063091313	1.3429260780774432	1.3400374950390117	1.3429260780774432	0.3341483434271938	1.3058136619516933	0.3341483434271938	0.45431265972289514	2.882377969641104E-4	-7.134396705591487	1003.1235726605737
17927000	-1732.4960047727309	-1677.5031495823025	-54.9928551904284	-1677.5031495823025	1365.7654446310275	-52.00941601610245	0.002791297973247904	1.3429260780774432	1.3400374950390117	1.3429260780774432	0.3341483434271938	1.3058136619516933	0.3341483434271938	0.45431265972289514	2.1794217656631012E-4	-7.134396705591487	650.7345553689725
17928000	-1731.5090864712708	-1676.8614046658524	-54.64768180541851	-1676.8614046658524	1473.120258024178	-51.741000370078154	0.0015674038876524504	1.3429260780774432	1.3400374950390117	1.3429260780774432	0.3341483434271938	1.3058136619516933	0.3341483434271938	0.3775549207372961	1.8084830419084745E-4	-7.134396705591487	543.3797419758221
17929000	-1729.3672971749945	-1678.1103670665752	-51.256930108419255	-1678.1103670665752	869.2870755209931	-48.3502486730789	0.002134463369122515	1.3429260780774432	1.438352377800526	1.3429260780774432	0.3341483434271938	1.2074987791901792	0.3341483434271938	0.3775549207372961	3.3175493693236516E-4	-7.134396705591487	1147.212924479007
17930000	-1731.784270619414	-1677.8579448475452	-53.926325771868626	-1677.8579448475452	1381.8403585966687	-51.01964433652827	0.001708085757566075	1.3439093865189482	1.4363857609175161	1.3439093865189482	0.3341483434271938	1.2074987791901792	0.3341483434271938	0.3775549207372961	2.3371485299646005E-4	-7.134396705591487	634.6596414033313
17931000	-1730.675984693441	-1681.654014080599	-49.021970612842026	-1681.654014080599	709.6683742382767	-46.11528917750167	0.003523680152752726	1.3439093865189482	1.4363857609175161	1.3439093865189482	0.3341483434271938	1.2074987791901792	0.3341483434271938	0.3775549207372961	4.3850887450021497E-4	-7.134396705591487	1306.8316257617234
17932000	-1730.4576195583272	-1681.065712329934	-49.391907228393144	-1681.065712329934	697.5282565265337	-46.48522579305279	0.004693387546768161	1.3439093865189482	1.4363857609175161	1.3439093865189482	0.3341483434271938	1.2074987791901792	0.3341483434271938	0.3775549207372961	4.569226141166723E-4	-7.134396705591487	1318.9717434734662
17933000	-1728.6354417320247	-1679.3822696226916	-49.25317210933296	-1679.3822696226916	690.5768930297918	-46.313870234565464	0.003686316456159834	1.3439093865189482	1.4363857609175161	1.3439093865189482	0.3341483434271938	1.2074987791901792	0.3341483434271938	0.41017536016443945	3.806662767444734E-4	-7.134396705591487	1325.9231069702082
17934000	-1731.0847804102225	-1680.4805328281504	-50.60424758207201	-1680.4805328281504	641.8910389331123	-47.66494570730452	0.0016855386000024157	1.3439093865189482	1.4363857609175161	1.3439093865189482	0.3341483434271938	1.2074987791901792	0.3341483434271938	0.41017536016443945	4.886360028425727E-4	-7.134396705591487	1374.6089610668878
17935000	-1728.8559415255895	-1678.2276773374301	-50.628264188159434	-1678.2276773374301	786.7558975788576	-47.68896231339194	0.0020095643957217567	1.3439093865189482	1.4194094237583077	1.3439093865189482	0.342636512006798	1.2074987791901792	0.342636512006798	0.41017536016443945	3.803777970408856E-4	-7.134396705591487	1229.7441024211425
17936000	-1728.5435004357266	-1679.1262484117153	-49.41725202401125	-1679.1262484117153	643.8310878489146	-46.246593525622814	0.004924876010778254	1.3580615994291139	1.4194094237583077	1.3580615994291139	0.342636512006798	1.179194353369848	0.342636512006798	0.6415319837853773	4.163044240272952E-4	-7.134396705591487	1372.6689121510854
17937000	-1731.8447583442332	-1681.1686289345255	-50.676129409707855	-1681.1686289345255	740.8791155268575	-47.50547091131942	0.004300481814678787	1.3580615994291139	1.4194094237583077	1.3580615994291139	0.342636512006798	1.179194353369848	0.342636512006798	0.6415319837853773	2.668360398328399E-4	-7.134396705591487	1275.6208844731425
17938000	-1732.2313012221423	-1680.5456452525364	-51.68565596960588	-1680.5456452525364	930.3315243472027	-48.51499747121745	0.0031862984198236612	1.3580615994291139	0.9734649616039074	1.3580615994291139	0.342636512006798	1.6251388155242483	0.342636512006798	0.6415319837853773	3.3163375600997653E-4	-7.134396705591487	1086.1684756527973
17939000	-1729.3798005785027	-1679.8696474820829	-49.51015309641977	-1679.8696474820829	646.3881393949619	-46.33949459803134	0.004295190239261688	1.3580615994291139	0.9734649616039074	1.3580615994291139	0.342636512006798	1.6251388155242483	0.342636512006798	0.6415319837853773	4.0683929800348743E-4	-7.134396705591487	1370.1118606050381
17940000	-1735.4670831797698	-1682.7106602932927	-52.756422886477026	-1682.7106602932927	1000.2544471586372	-49.58576438808859	0.0029357063033592216	1.176968247816339	0.9734649616039074	1.176968247816339	0.342636512006798	1.987325518749798	0.342636512006798	0.6415319837853773	2.0545857487537983E-4	-7.134396705591487	1016.2455528413628
17941000	-1738.0391404819688	-1681.8986377898723	-56.14050269209646	-1681.8986377898723	1714.349634759767	-52.96984419370803	0.0015074468874723753	1.176968247816339	0.9734649616039074	1.176968247816339	0.5495860213387935	1.573426500085807	0.5495860213387935	0.6415319837853773	1.5628871632564277E-4	-7.134396705591487	302.150365240233
17942000	-1734.3495812247875	-1680.7937288365442	-53.55585238824325	-1680.7937288365442	1180.2574343277327	-50.38519388985482	0.001998918740751863	1.176968247816339	1.179454911017894	1.176968247816339	0.5495860213387935	1.3674365506718205	0.5495860213387935	0.6415319837853773	1.9295351653005882E-4	-7.134396705591487	836.2425656722673
17943000	-1743.6972705465691	-1686.1979902229907	-57.499280323578354	-1686.1979902229907	1892.0147720492066	-54.00082211246172	0.0011779165523987543	1.176968247816339	1.179454911017894	1.176968247816339	0.5495860213387935	1.3674365506718205	0.5495860213387935	0.9693316965135752	1.3601948185275916E-4	-7.134396705591487	124.48522795079339
17944000	-1737.345265926844	-1682.4051396348518	-54.94012629199215	-1682.4051396348518	1337.333878184345	-51.441668080875516	0.0015808772207943718	1.176968247816339	1.179454911017894	1.176968247816339	0.5495860213387935	1.3674365506718205	0.5495860213387935	0.9693316965135752	1.5144633923868983E-4	-7.134396705591487	679.1661218156551
17945000	-1746.3543978841512	-1689.3613625802343	-56.993035303916926	-1689.3613625802343	1553.0479113852773	-53.49457709280029	8.231984961976855E-4	1.176968247816339	1.179454911017894	1.176968247816339	0.5495860213387935	1.3674365506718205	0.5495860213387935	0.9693316965135752	1.438267264280055E-4	-7.134396705591487	463.4520886147227
17946000	-1736.2372938352696	-1680.6749732859175	-55.56232054935204	-1680.6749732859175	1449.190505314433	-52.0638623382354	0.001637179128874854	1.176968247816339	1.179454911017894	1.176968247816339	0.5495860213387935	1.3674365506718205	0.5495860213387935	0.9693316965135752	1.3840205430530025E-4	-7.134396705591487	567.309494685567
17947000	-1733.5628722843423	-1683.1231819141337	-50.43969037020864	-1683.1231819141337	673.5162129993729	-47.17106466742716	0.005505730502963703	1.176968247816339	1.179454911017894	1.176968247816339	0.5495860213387935	1.3674365506718205	0.5495860213387935	0.7394991881784184	3.726458724087293E-4	-7.134396705591487	1342.9837870006272
17948000	-1736.0012311565783	-1686.118042512979	-49.883188643599404	-1686.118042512979	657.6984511944485	-46.543325402655654	0.004743766185282864	1.176968247816339	1.179454911017894	1.176968247816339	0.5495860213387935	1.3674365506718205	0.5495860213387935	0.8107367263406945	3.859824026833449E-4	-7.134396705591487	1358.8015488055516
17949000	-1738.433976071714	-1687.784695288124	-50.649280783589866	-1687.784695288124	695.4677632317147	-47.24394003162404	0.0024401136560682018	1.176968247816339	1.179454911017894	1.176968247816339	0.5495860213387935	1.3674365506718205	0.5495860213387935	0.8762142373627659	3.3368521989221366E-4	-7.134396705591487	1321.0322367682852
17950000	-1743.1059963319942	-1687.6178649752283	-55.488131356766004	-1687.6178649752283	1260.8131185861114	-52.08279060480018	0.001143503593235192	1.176968247816339	1.179454911017894	1.176968247816339	0.5495860213387935	1.3674365506718205	0.5495860213387935	0.8762142373627659	1.5967607919496808E-4	-7.134396705591487	755.6868814138886
17951000	-1739.4411191101503	-1685.682336807203	-53.758782302947324	-1685.682336807203	1226.491889809849	-50.3534415509815	0.0022159822543289386	1.176968247816339	0.9063426079673523	1.176968247816339	0.5495860213387935	1.640548853722362	0.5495860213387935	0.8762142373627659	2.3845368889543475E-4	-7.134396705591487	790.008110190151
17952000	-1732.5219546577316	-1682.5836817793734	-49.93827287835832	-1682.5836817793734	679.5889403222043	-46.532932126392495	0.002924459006669733	1.176968247816339	0.9063426079673523	1.176968247816339	0.5495860213387935	1.640548853722362	0.5495860213387935	0.8762142373627659	3.248085625303241E-4	-7.134396705591487	1336.9110596777957
17953000	-1737.4721066626869	-1682.4412238717016	-55.03088279098537	-1682.4412238717016	1425.4321834497384	-51.62554203901955	0.0019154251973123016	1.176968247816339	0.9063426079673523	1.176968247816339	0.5495860213387935	1.640548853722362	0.5495860213387935	0.8762142373627659	1.4973377473943345E-4	-7.134396705591487	591.0678165502616
17954000	-1739.5636790278245	-1682.4040171881497	-57.159661839674854	-1682.4040171881497	1315.0252894548219	-53.75432108770903	0.0037049733064415118	1.176968247816339	0.9063426079673523	1.176968247816339	0.5495860213387935	1.640548853722362	0.5495860213387935	0.8762142373627659	1.8395798239117384E-4	-7.134396705591487	701.4747105451781
17955000	-1733.6212837518212	-1683.5357854572117	-50.08549829460953	-1683.5357854572117	736.1392982981312	-46.680157542643705	0.0032840110803167184	1.2948427819463775	1.4396757983436803	1.2948427819463775	0.4317114872087551	1.1072156633460342	0.4317114872087551	0.8762142373627659	3.710478233223096E-4	-7.134396705591487	1280.360701701869
17956000	-1732.5851341761063	-1683.1111795148904	-49.473954661215814	-1683.1111795148904	673.8372411201874	-46.06861390924999	0.004051412176799939	1.2948427819463775	1.4396757983436803	1.2948427819463775	0.4317114872087551	1.1072156633460342	0.4317114872087551	0.8762142373627659	3.5699493437774116E-4	-7.134396705591487	1342.6627588798126
17957000	-1733.9728882696215	-1682.9487490772433	-51.02413919237835	-1682.9487490772433	801.8485510520633	-47.618798440412526	0.003073816318727846	1.2948427819463775	1.4396757983436803	1.2948427819463775	0.4317114872087551	1.1072156633460342	0.4317114872087551	0.8762142373627659	3.551287981187946E-4	-7.134396705591487	1214.6514489479368
17958000	-1731.713152064841	-1681.3686278827422	-50.34452418209885	-1681.3686278827422	693.2793758487497	-46.93918343013303	0.0033403125256933363	1.2948427819463775	1.4396757983436803	1.2948427819463775	0.4317114872087551	1.1072156633460342	0.4317114872087551	0.8762142373627659	3.0016570653318083E-4	-7.134396705591487	1323.2206241512504
17959000	-1734.3525628573434	-1683.105695232573	-51.246867624770296	-1683.105695232573	797.200049257583	-47.84152687280447	0.00332627902887924	1.2948427819463775	1.4396757983436803	1.2948427819463775	0.30576613078820114	1.359106376187142	0.30576613078820114	0.8762142373627659	2.933364637300821E-4	-7.134396705591487	1219.299950742417
17960000	-1737.7137029926905	-1681.1859882009103	-56.52771479178031	-1681.1859882009103	1536.2216668286344	-53.12237403981449	9.335124156551271E-4	1.2948427819463775	1.4396757983436803	1.2948427819463775	0.30576613078820114	1.359106376187142	0.30576613078820114	0.8762142373627659	1.3602736661985241E-4	-7.134396705591487	480.2783331713656
17961000	-1733.0068090927296	-1678.7932952687627	-54.21351382396683	-1678.7932952687627	1245.1933397953308	-50.808173072001004	0.0017471659981031704	1.1770035662915195	1.6753542296533963	1.1770035662915195	0.30576613078820114	1.359106376187142	0.30576613078820114	0.8762142373627659	1.8773926285572568E-4	-7.134396705591487	771.3066602046692
17962000	-1732.9962071147318	-1683.2062639530814	-49.789943161650456	-1683.2062639530814	655.3616457106385	-46.38460240968463	0.0038654309515071474	1.1770035662915195	1.6753542296533963	1.1770035662915195	0.30576613078820114	1.359106376187142	0.30576613078820114	0.8762142373627659	3.425399248373309E-4	-7.134396705591487	1361.1383542893614
17963000	-1730.8998739236742	-1679.2366391679407	-51.66323475573355	-1679.2366391679407	854.3723767137644	-48.257894003767724	0.003188950066741156	1.1770035662915195	1.6753542296533963	1.1770035662915195	0.30576613078820114	1.359106376187142	0.30576613078820114	0.8762142373627659	2.5031811815003275E-4	-7.134396705591487	1162.1276232862356
17964000	-1738.8819649697557	-1686.7713941722898	-52.11057079746584	-1686.7713941722898	669.3759082033472	-48.705230045500016	0.006993660986854145	1.1770035662915195	1.6753542296533963	1.1770035662915195	0.30576613078820114	1.359106376187142	0.30576613078820114	0.8762142373627659	4.106655265915939E-4	-7.134396705591487	1347.124091796653
17965000	-1733.840229921289	-1683.8430772326308	-49.99715268865814	-1683.8430772326308	644.0376228572259	-46.61281814670611	0.0027271568447899334	1.1770035662915195	1.6753542296533963	1.1770035662915195	0.30576613078820114	1.359106376187142	0.30576613078820114	0.85520802734897	3.6436865025617525E-4	-7.134396705591487	1372.4623771427741
17966000	-1736.0952725097359	-1684.6080042795372	-51.48726823019861	-1684.6080042795372	891.9613990805316	-48.27444761859871	0.003016008866689636	1.0335000280715707	1.8113382627539623	1.0335000280715707	0.38127765245786693	1.359106376187142	0.38127765245786693	0.683694096996844	2.80371306132722E-4	-7.134396705591487	1124.5386009194685
17967000	-1739.6455798778393	-1683.235957718675	-56.409622159164215	-1683.235957718675	1575.3633256245507	-53.19680154756431	0.00102017055277538	1.0335000280715707	1.8113382627539623	1.0335000280715707	0.38127765245786693	1.359106376187142	0.38127765245786693	0.683694096996844	1.3608987874180815E-4	-7.134396705591487	441.1366743754493
17968000	-1736.9951457646728	-1680.5123511519257	-56.48279461274712	-1680.5123511519257	1855.0637339191899	-53.26997400114722	0.0015953788979292155	1.0335000280715707	1.8113382627539623	1.0335000280715707	0.38127765245786693	1.359106376187142	0.38127765245786693	0.683694096996844	1.2929306455080724E-4	-7.134396705591487	161.43626608081013
17969000	-1736.530988097318	-1681.5745823122322	-54.95640578508582	-1681.5745823122322	1495.5220524918195	-51.74358517348592	0.00170185675082972	1.0335000280715707	1.8113382627539623	1.0335000280715707	0.38127765245786693	1.359106376187142	0.38127765245786693	0.683694096996844	1.7099209517759561E-4	-7.134396705591487	520.9779475081805
17970000	-1739.681403643083	-1683.553261020327	-56.128142622756094	-1683.553261020327	1250.977886188847	-52.91532201115619	0.003601179619122928	1.0335000280715707	1.8113382627539623	1.0335000280715707	0.38127765245786693	1.359106376187142	0.38127765245786693	0.683694096996844	1.8140571017772505E-4	-7.134396705591487	765.5221138111531
17971000	-1736.5085438449628	-1682.7073161636004	-53.801227681362406	-1682.7073161636004	1109.924160341858	-50.5884070697625	0.0029863564941396393	1.0335000280715707	1.27322271951874	1.0335000280715707	0.6503354240754781	1.359106376187142	0.6503354240754781	0.683694096996844	1.9979103391921525E-4	-7.134396705591487	906.5758396581421
17972000	-1736.3256973477587	-1681.322386038295	-55.00331130946359	-1681.322386038295	1417.0735695722442	-51.79049069786369	0.00147652277517954	1.0335000280715707	1.27322271951874	1.0335000280715707	0.6503354240754781	1.359106376187142	0.6503354240754781	0.683694096996844	1.6199062477241443E-4	-7.134396705591487	599.4264304277558
17973000	-1736.2975473502995	-1682.2231104960902	-54.07443685420932	-1682.2231104960902	1258.3017897311802	-50.861616242609415	0.001971772687485481	1.0335000280715707	1.27322271951874	1.0335000280715707	0.6503354240754781	1.359106376187142	0.6503354240754781	0.683694096996844	1.6498078451300445E-4	-7.134396705591487	758.1982102688198
17974000	-1737.2541236723614	-1686.5770207162407	-50.67710295612069	-1686.5770207162407	765.2835088014414	-47.46428234452079	0.002753394378323526	1.0335000280715707	1.27322271951874	1.0335000280715707	0.6503354240754781	1.359106376187142	0.6503354240754781	0.683694096996844	2.6249383732410825E-4	-7.134396705591487	1251.2164911985587
17975000	-1733.930778055191	-1681.690176140429	-52.24060191476203	-1681.690176140429	995.7455668334504	-49.02778130316213	0.0025917381103494445	1.0335000280715707	1.27322271951874	1.0335000280715707	0.6503354240754781	1.359106376187142	0.6503354240754781	0.683694096996844	2.2508058713654138E-4	-7.134396705591487	1020.7544331665496
17976000	-1735.9167095763394	-1682.2924361313098	-53.62427344502951	-1682.2924361313098	1081.074363493007	-50.41145283342961	0.0014434265190712602	1.0335000280715707	1.27322271951874	1.0335000280715707	0.6503354240754781	1.359106376187142	0.6503354240754781	0.683694096996844	2.1142259993121447E-4	-7.134396705591487	935.425636506993
17977000	-1732.697712111105	-1682.634931571986	-50.062780539118776	-1682.634931571986	689.0235814366152	-46.91183041594185	0.003583991530956392	1.0335000280715707	1.5535575565847257	1.0335000280715707	0.5101680055424852	1.359106376187142	0.5101680055424852	0.621823608573872	3.144919902327891E-4	-7.134396705591487	1327.4764185633849
17978000	-1738.6252905259928	-1681.8869236633461	-56.73836686264678	-1681.8869236633461	1770.3121344550686	-53.58741673946985	0.0010322163799177317	1.0335000280715707	1.5535575565847257	1.0335000280715707	0.5101680055424852	1.359106376187142	0.5101680055424852	0.621823608573872	1.3001725752516104E-4	-7.134396705591487	246.18786554493136
17979000	-1743.4765800306664	-1685.6855184599972	-57.79106157066908	-1685.6855184599972	1668.2260915112035	-54.64011144749215	0.0028365981844523554	1.0335000280715707	1.5535575565847257	1.0335000280715707	0.5101680055424852	1.359106376187142	0.5101680055424852	0.621823608573872	1.5491994306546415E-4	-7.134396705591487	348.27390848879645
17980000	-1736.7393034395566	-1683.5947250105417	-53.144578429014956	-1683.5947250105417	1032.4308245063899	-49.99362830583803	0.0028590822808815344	1.0335000280715707	1.5535575565847257	1.0335000280715707	0.5101680055424852	1.359106376187142	0.5101680055424852	0.621823608573872	2.274181286856208E-4	-7.134396705591487	984.0691754936101
17981000	-1735.5669203906991	-1681.5982919641763	-53.96862842652286	-1681.5982919641763	1299.5025131882892	-50.817678303345936	0.0018268821240697362	1.2520761242827911	1.1164053641622849	1.2520761242827911	0.5101680055424852	1.359106376187142	0.5101680055424852	0.621823608573872	2.2660523553810156E-4	-7.134396705591487	716.9974868117108
17982000	-1730.5644331540161	-1678.2828278059656	-52.281605348050626	-1678.2828278059656	912.9770489440403	-49.1306552248737	0.003429794541163996	1.2520761242827911	1.1164053641622849	1.2520761242827911	0.5101680055424852	1.359106376187142	0.5101680055424852	0.621823608573872	2.569574532317565E-4	-7.134396705591487	1103.5229510559598
17983000	-1734.9457202559156	-1682.8950303635097	-52.050689892405906	-1682.8950303635097	730.1842039560457	-48.89973976922898	0.005023444627236857	1.2520761242827911	1.1164053641622849	1.2520761242827911	0.5101680055424852	1.359106376187142	0.5101680055424852	0.621823608573872	2.8016523432264383E-4	-7.134396705591487	1286.3157960439544
17984000	-1733.1187854837885	-1683.0987319683118	-50.020053515476846	-1683.0987319683118	725.1000163053831	-46.86910339229992	0.004098407851758698	1.2520761242827911	1.1164053641622849	1.2520761242827911	0.5101680055424852	1.359106376187142	0.5101680055424852	0.621823608573872	3.784152323139197E-4	-7.134396705591487	1291.3999836946168
17985000	-1737.5965690296844	-1685.0114534517452	-52.58511557793915	-1685.0114534517452	1049.2631129122237	-49.43416545476222	0.0026994564533989354	1.2520761242827911	1.1164053641622849	1.2520761242827911	0.5101680055424852	1.359106376187142	0.5101680055424852	0.621823608573872	2.635888355729407E-4	-7.134396705591487	967.2368870877763
17986000	-1729.109534218095	-1678.666282812634	-50.44325140546077	-1678.666282812634	739.6516105504089	-47.292301282283844	0.004483453260913737	1.2520761242827911	1.3887321397169559	1.2520761242827911	0.3740046177651497	1.359106376187142	0.3740046177651497	0.621823608573872	3.495448638338122E-4	-7.134396705591487	1276.8483894495912
17987000	-1739.8598081214745	-1686.2504606107693	-53.60934751070523	-1686.2504606107693	1092.3475489374114	-50.3660869187059	0.0020012554108582935	1.1869522553463905	1.3887321397169559	1.1869522553463905	0.4391284867015503	1.359106376187142	0.4391284867015503	0.7141340773962659	2.2090720917143506E-4	-7.134396705591487	924.1524510625886
17988000	-1736.9671539370008	-1683.479730218875	-53.48742371812586	-1683.479730218875	743.3511240116906	-50.24416312612654	0.006813562538365364	1.1869522553463905	1.3887321397169559	1.1869522553463905	0.4391284867015503	1.359106376187142	0.4391284867015503	0.7141340773962659	2.699163366939952E-4	-7.134396705591487	1273.1488759883096
17989000	-1741.396754160595	-1687.4838901904563	-53.91286397013858	-1687.4838901904563	1184.940121437092	-50.69108340050321	0.0017852414255997023	1.177442357305443	1.63593867542403	1.177442357305443	0.4391284867015503	1.1309196365619625	0.4391284867015503	0.6926540550323129	1.8097554060678223E-4	-7.134396705591487	831.5598785629079
17990000	-1733.4900240323132	-1681.9756252612556	-51.51439877105767	-1681.9756252612556	755.826325833056	-48.2926182014223	0.005274489157967651	1.177442357305443	1.6643940162410105	1.177442357305443	0.4391284867015503	1.102464295744982	0.4391284867015503	0.6926540550323129	3.304181405457251E-4	-7.134396705591487	1260.673674166944
17991000	-1732.4701149652713	-1682.0322144332501	-50.437900532021054	-1682.0322144332501	731.1429973124373	-47.21611996238568	0.004078227641680599	1.177442357305443	1.6643940162410105	1.177442357305443	0.4391284867015503	1.102464295744982	0.4391284867015503	0.6926540550323129	3.289448616819021E-4	-7.134396705591487	1285.3570026875627
17992000	-1734.1608214694895	-1682.8462960338898	-51.31452543559967	-1682.8462960338898	838.3636866957498	-48.01355849470524	0.0024219432822355715	1.177442357305443	1.6643940162410105	1.177442357305443	0.4391284867015503	1.102464295744982	0.4391284867015503	0.7718404262913798	2.784440156737629E-4	-7.134396705591487	1178.13631330425
17993000	-1737.6414387994914	-1681.7104284914544	-55.93101030803699	-1681.7104284914544	1520.4044261264007	-53.01270154236331	9.195659310188042E-4	1.177442357305443	1.6643940162410105	1.177442357305443	0.4391284867015503	1.102464295744982	0.4391284867015503	0.38918225107062404	1.6800998549601568E-4	-7.134396705591487	496.0955738735993
17994000	-1738.3297501197244	-1684.671181524568	-53.65856859515626	-1684.671181524568	1135.6710513822075	-50.74025982948258	0.003026991695739082	1.177442357305443	1.6643940162410105	1.177442357305443	0.4391284867015503	1.102464295744982	0.4391284867015503	0.38918225107062404	1.9710780447555735E-4	-7.134396705591487	880.8289486177925
17995000	-1737.0180348212612	-1683.794035963642	-53.22399885761903	-1683.794035963642	956.9010207629565	-50.30569009194535	0.004481447337445956	1.177442357305443	1.6643940162410105	1.177442357305443	0.4391284867015503	1.102464295744982	0.4391284867015503	0.38918225107062404	2.945690481245478E-4	-7.134396705591487	1059.5989792370435
17996000	-1734.3794933603174	-1680.024830836821	-54.35466252349642	-1680.024830836821	1048.37552024891	-51.31129995370432	9.98127574492178E-4	1.177442357305443	1.6643940162410105	1.177442357305443	0.4391284867015503	1.102464295744982	0.4391284867015503	0.5142360551890476	2.865472942128082E-4	-7.134396705591487	968.1244797510899
17997000	-1737.547580572179	-1684.3630415000493	-53.18453907212956	-1684.3630415000493	913.3821896464384	-50.14117650233746	0.0011505602602706608	1.177442357305443	1.6643940162410105	1.177442357305443	0.4391284867015503	1.102464295744982	0.4391284867015503	0.5142360551890476	3.789052889090838E-4	-7.134396705591487	1103.1178103535617
17998000	-1735.1691372489865	-1684.901937953016	-50.2671992959707	-1684.901937953016	713.3728416581158	-47.2238367261786	0.0024245529637199194	1.177442357305443	1.6643940162410105	1.177442357305443	0.4391284867015503	1.102464295744982	0.4391284867015503	0.5142360551890476	3.06801449797065E-4	-7.134396705591487	1303.1271583418843
17999000	-1738.4583451898054	-1684.91621612658	-53.54212906322555	-1684.91621612658	797.0565552950858	-50.49876649343345	0.00676598751888373	1.177442357305443	1.6643940162410105	1.177442357305443	0.4391284867015503	1.102464295744982	0.4391284867015503	0.5142360551890476	3.3511652016390554E-4	-7.134396705591487	1219.4434447049143
18000000	-1731.5534744499685	-1677.1583655744384	-54.39510887553009	-1677.1583655744384	1174.3514152181024	-51.35458368850648	0.003534547441736968	1.177442357305443	1.1210191787380874	1.177442357305443	0.4391284867015503	1.645839133247905	0.4391284867015503	0.511398672420558	2.200485219215909E-4	-7.134396705591487	842.1485847818976
18001000	-1732.0803754217916	-1680.324665254491	-51.75571016730055	-1680.324665254491	946.6831276132654	-48.71518498027694	0.002785918108046863	1.177442357305443	1.1210191787380874	1.177442357305443	0.4391284867015503	1.645839133247905	0.4391284867015503	0.511398672420558	2.82462798508398E-4	-7.134396705591487	1069.8168723867348
18002000	-1732.4001735988854	-1682.3452646719202	-50.05490892696516	-1682.3452646719202	662.0741690221935	-47.01438373994155	0.005330466072529724	1.177442357305443	1.1210191787380874	1.177442357305443	0.4391284867015503	1.645839133247905	0.4391284867015503	0.511398672420558	3.851718133127844E-4	-7.134396705591487	1354.4258309778065
18003000	-1732.1594962976596	-1681.7931058425672	-50.36639045509237	-1681.7931058425672	742.3150048002129	-47.28582093977303	0.003243841701059056	1.177442357305443	1.1210191787380874	1.177442357305443	0.4997367217278882	1.524622663195229	0.4997367217278882	0.5514430007162795	2.871051780382892E-4	-7.134396705591487	1274.184995199787
18004000	-1733.08774453646	-1682.5567198463152	-50.53102469014465	-1682.5567198463152	657.2754630591926	-47.230965205799514	0.0020535001348428355	1.177442357305443	1.1210191787380874	1.177442357305443	0.4997367217278882	1.524622663195229	0.4997367217278882	0.7709329697420787	3.96575102817238E-4	-7.134396705591487	1359.2245369408074
18005000	-1737.5267976116495	-1685.1855858107388	-52.34121180091079	-1685.1855858107388	885.1436268494235	-48.63062069136786	0.0038548856230175084	1.177442357305443	1.1210191787380874	1.177442357305443	0.4997367217278882	1.524622663195229	0.4997367217278882	1.1814645949398732	2.249180831302404E-4	-7.134396705591487	1131.3563731505765
18006000	-1739.5765611321094	-1689.9264341463822	-49.65012698572721	-1689.9264341463822	659.6895933983765	-46.37647766001065	0.0038071660629470355	1.177442357305443	1.1210191787380874	1.177442357305443	0.4997367217278882	1.524622663195229	0.4997367217278882	0.7445228111135064	3.049963486137765E-4	-7.134396705591487	1356.8104066016235
18007000	-1733.9674647871554	-1681.186740396762	-52.78072439039355	-1681.186740396762	933.6470315967578	-49.50707506467699	0.004008975860043601	1.177442357305443	1.1210191787380874	1.177442357305443	0.4997367217278882	1.524622663195229	0.4997367217278882	0.7445228111135064	2.3615842121252245E-4	-7.134396705591487	1082.8529684032424
18008000	-1731.966807615359	-1678.451861063812	-53.51494655154692	-1678.451861063812	971.7302208003283	-50.24129722583036	0.001314416903224152	1.177442357305443	1.1210191787380874	1.177442357305443	0.4997367217278882	1.524622663195229	0.4997367217278882	0.7445228111135064	2.4935253524137346E-4	-7.134396705591487	1044.7697791996716
18009000	-1733.5748018236723	-1678.6444656892374	-54.93033613443487	-1678.6444656892374	1381.0486595369332	-51.656686808718305	0.001872115827525048	1.177442357305443	1.1210191787380874	1.177442357305443	0.4997367217278882	1.524622663195229	0.4997367217278882	0.7445228111135064	1.7211011440248822E-4	-7.134396705591487	635.4513404630668
18010000	-1736.3805269885372	-1681.0275358216752	-55.352991166862	-1681.0275358216752	840.0891534659945	-52.079341841145435	7.794426874456052E-4	1.177442357305443	1.2022374491573822	1.177442357305443	0.5739240545242169	1.295029727183277	0.5739240545242169	0.7445228111135064	2.8311343614576093E-4	-7.134396705591487	1176.4108465340055
18011000	-1733.9422357272108	-1682.3168834207274	-51.62535230648341	-1682.3168834207274	754.340652235211	-48.351702980766845	0.001777501439302364	1.177442357305443	1.2022374491573822	1.177442357305443	0.5739240545242169	1.295029727183277	0.5739240545242169	0.7445228111135064	2.879818321524507E-4	-7.134396705591487	1262.159347764789
18012000	-1730.970900807546	-1681.0208854185253	-49.95001538902088	-1681.0208854185253	692.4639250741876	-46.676366063304314	0.003725196490611099	1.177442357305443	1.2022374491573822	1.177442357305443	0.5739240545242169	1.295029727183277	0.5739240545242169	0.7445228111135064	3.595156924937269E-4	-7.134396705591487	1324.0360749258125
18013000	-1736.4134006588772	-1683.2645542461935	-53.148846412683746	-1683.2645542461935	709.4678969959662	-49.875197086967184	0.007607684860282606	1.177442357305443	1.2022374491573822	1.177442357305443	0.5739240545242169	1.295029727183277	0.5739240545242169	0.7445228111135064	3.1885396649844363E-4	-7.134396705591487	1307.0321030040338
18014000	-1734.3888928383572	-1681.8330346619837	-52.55585817637336	-1681.8330346619837	962.3381097458749	-49.2822088506568	0.0022152270584079588	1.177442357305443	1.2022374491573822	1.177442357305443	0.5739240545242169	1.295029727183277	0.5739240545242169	0.7445228111135064	2.19602120355794E-4	-7.134396705591487	1054.161890254125
18015000	-1735.280220457412	-1685.0534064642293	-50.226813993182674	-1685.0534064642293	708.564212884362	-46.95316466746611	0.0034475985743962117	1.177442357305443	1.5436996297428938	1.177442357305443	0.4031929642314611	1.295029727183277	0.4031929642314611	0.7445228111135064	2.802489948335044E-4	-7.134396705591487	1307.935787115638
18016000	-1735.4170163116182	-1682.5344501033487	-52.88256620826956	-1682.5344501033487	970.2401024714669	-49.34331213508578	0.0031649754503410986	1.177442357305443	1.5436996297428938	1.177442357305443	0.4031929642314611	1.295029727183277	0.4031929642314611	1.0101275585807172	2.168123888176987E-4	-7.134396705591487	1046.2598975285332
18017000	-1739.6206510815505	-1686.8577651178655	-52.76288596368507	-1686.8577651178655	938.0088572663572	-49.223631890501295	0.0019823360564436873	1.177442357305443	1.5436996297428938	1.177442357305443	0.4031929642314611	1.295029727183277	0.4031929642314611	1.0101275585807172	2.562328792146162E-4	-7.134396705591487	1078.4911427336428
18018000	-1733.4170898346276	-1680.5111531265509	-52.905936708076815	-1680.5111531265509	950.473740526565	-49.532577922589425	0.0034960195906314187	1.177442357305443	1.5436996297428938	1.177442357305443	0.4031929642314611	1.295029727183277	0.4031929642314611	0.8442322708843305	2.3226933161629533E-4	-7.134396705591487	1066.026259473435
18019000	-1731.4470906507745	-1681.2195191698693	-50.22757148090511	-1681.2195191698693	666.8260061176297	-46.85421269541772	0.004325999013402749	1.177442357305443	1.5436996297428938	1.177442357305443	0.4031929642314611	1.295029727183277	0.4031929642314611	0.8442322708843305	3.106972905075906E-4	-7.134396705591487	1349.6739938823703
18020000	-1734.7816181475591	-1681.760463657333	-53.02115449022608	-1681.760463657333	1070.9682885217806	-49.64779570473869	0.0032810929509916108	1.177442357305443	1.5436996297428938	1.177442357305443	0.4031929642314611	1.295029727183277	0.4031929642314611	0.8442322708843305	2.592099564489597E-4	-7.134396705591487	945.5317114782194
18021000	-1728.5463599715285	-1677.8408124965988	-50.70554747492963	-1677.8408124965988	694.9661483521667	-47.33218868944224	0.004761449158133537	1.1534740195746702	1.249332922511812	1.1534740195746702	0.4031929642314611	1.6373331098759045	0.4031929642314611	0.8442322708843305	3.4120375080537354E-4	-7.134396705591487	1321.5338516478332
18022000	-1733.9924530934234	-1682.1363186419637	-51.85613445145966	-1682.1363186419637	809.0058235317092	-48.48277566597227	0.004485334987597532	1.1534740195746702	1.249332922511812	1.1534740195746702	0.4031929642314611	1.6373331098759045	0.4031929642314611	0.8442322708843305	3.000793510929061E-4	-7.134396705591487	1207.4941764682908
18023000	-1735.0258342894972	-1684.087201291477	-50.938632998020346	-1684.087201291477	668.7537976283434	-47.565274212532955	0.005514301664931247	1.1534740195746702	1.249332922511812	1.1534740195746702	0.4031929642314611	1.6373331098759045	0.4031929642314611	0.8442322708843305	3.1693765611870997E-4	-7.134396705591487	1347.7462023716566
18024000	-1729.5765479407037	-1677.3019022000308	-52.2746457406729	-1677.3019022000308	959.1356071315961	-49.05734739362338	0.0027476410165067438	1.1534740195746702	1.249332922511812	1.1534740195746702	0.4031929642314611	1.6373331098759045	0.4031929642314611	0.6881718324464641	2.5098894418971605E-4	-7.134396705591487	1057.364392868404
18025000	-1731.1531859480747	-1680.174367732524	-50.978818215550774	-1680.174367732524	648.2343018657773	-47.76151986850125	0.0017893388882072481	1.1534740195746702	1.249332922511812	1.1534740195746702	0.4031929642314611	1.6373331098759045	0.4031929642314611	0.6881718324464641	3.430821014857413E-4	-7.134396705591487	1368.2656981342227
18026000	-1737.7166610454804	-1685.5609456910233	-52.15571535445697	-1685.5609456910233	862.6920566164583	-48.93841700740745	0.003235614589034512	1.1534740195746702	1.249332922511812	1.1534740195746702	0.4031929642314611	1.6373331098759045	0.4031929642314611	0.6881718324464641	2.508864968652877E-4	-7.134396705591487	1153.8079433835417
18027000	-1735.5072398620812	-1684.014167370538	-51.493072491543174	-1684.014167370538	771.9957588763164	-48.018011728585535	0.0026312147740175837	1.1534740195746702	1.249332922511812	1.1534740195746702	0.4031929642314611	1.6373331098759045	0.4031929642314611	0.9459342483545825	2.6757820895162817E-4	-7.134396705591487	1244.5042411236836
18028000	-1735.2853650162597	-1681.1678304478562	-54.11753456840343	-1681.1678304478562	845.8627757950171	-50.64247380544579	0.005724691941572509	1.1534740195746702	1.249332922511812	1.1534740195746702	0.4031929642314611	1.6373331098759045	0.4031929642314611	0.9459342483545825	2.7847863154521096E-4	-7.134396705591487	1170.6372242049829
18029000	-1733.8199574313617	-1682.2495964035247	-51.57036102783693	-1682.2495964035247	772.1282613813614	-48.09530026487929	0.004980986416309676	1.1534740195746702	1.249332922511812	1.1534740195746702	0.4031929642314611	1.6373331098759045	0.4031929642314611	0.9459342483545825	3.281340855395025E-4	-7.134396705591487	1244.3717386186386
18030000	-1730.364130785258	-1678.690453346747	-51.673677438510936	-1678.690453346747	960.6515357134201	-48.76276529153619	0.0032557829194176384	1.1534740195746702	1.249332922511812	1.1534740195746702	0.4031929642314611	1.6373331098759045	0.4031929642314611	0.3817856323716865	2.9702917107518096E-4	-7.134396705591487	1055.8484642865799
18031000	-1729.3301234444878	-1678.6738751506075	-50.65624829388015	-1678.6738751506075	722.6523280943336	-47.7453361469054	0.004775790983383615	1.1534740195746702	1.249332922511812	1.1534740195746702	0.4031929642314611	1.6373331098759045	0.4031929642314611	0.3817856323716865	3.657900476403564E-4	-7.134396705591487	1293.8476719056664
18032000	-1726.464144622716	-1675.1602084296283	-51.30393619308769	-1675.1602084296283	938.8193074468168	-48.39302404611294	0.002784958503163749	1.1534740195746702	1.249332922511812	1.1534740195746702	0.4031929642314611	1.6373331098759045	0.4031929642314611	0.3817856323716865	3.3112446909740943E-4	-7.134396705591487	1077.6806925531832
18033000	-1733.2182979238137	-1679.1740974553215	-54.04420046849212	-1679.1740974553215	1289.8037888337083	-50.8509430220149	0.0018832836577885117	1.0312390647762957	1.249332922511812	1.0312390647762957	0.4031929642314611	1.8818030194726536	0.4031929642314611	0.6641309318741624	1.6981792815045412E-4	-7.134396705591487	726.6962111662917
18034000	-1740.0056970440385	-1682.154088111675	-57.85160893236348	-1682.154088111675	1825.8374129326314	-54.1969838125145	8.534083910041708E-4	1.0312390647762957	1.249332922511812	1.0312390647762957	0.4031929642314611	1.8818030194726536	0.4031929642314611	1.1254986052459226	1.234527758736961E-4	-7.134396705591487	190.66258706736858
18035000	-1737.6203161475244	-1682.1258056878312	-55.494510459693274	-1682.1258056878312	1367.244775736352	-51.839885339844294	0.0013325645390622832	1.0670402743142795	1.2468558551642368	1.0670402743142795	0.4031929642314611	1.8126776677442613	0.4031929642314611	1.1254986052459226	1.7594457660491115E-4	-7.134396705591487	649.255224263648
18036000	-1729.5979897891032	-1676.2920570896988	-53.30593269940427	-1676.2920570896988	1073.6088468541307	-49.9223692964838	0.0028749495338593807	1.0670402743142795	1.2468558551642368	1.0670402743142795	0.4031929642314611	1.8126776677442613	0.4031929642314611	0.8544368883174157	2.0982907000130792E-4	-7.134396705591487	942.8911531458693
18037000	-1731.0471301564385	-1679.4527649905415	-51.594365165897095	-1679.4527649905415	831.9425909028445	-48.21080176297662	0.002422038543930314	1.1337243553614467	1.2468558551642368	1.1337243553614467	0.33650888318429384	1.8126776677442613	0.33650888318429384	0.8544368883174157	2.8358696134374024E-4	-7.134396705591487	1184.5574090971554
18038000	-1735.6448113209583	-1678.6981368439092	-56.94667447704906	-1678.6981368439092	1785.2899617872051	-53.563111074128585	0.001602878308404319	1.1337243553614467	1.2468558551642368	1.1337243553614467	0.33650888318429384	1.8126776677442613	0.33650888318429384	0.8544368883174157	1.3288075928647824E-4	-7.134396705591487	231.21003821279487
18039000	-1736.9052199105226	-1681.2315506140258	-55.67366929649683	-1681.2315506140258	1473.0204201422955	-52.29010589357636	0.001992674022642994	1.1207831749982213	1.2468558551642368	1.1207831749982213	0.33650888318429384	1.838560028470712	0.33650888318429384	0.8544368883174157	1.6714771378962246E-4	-7.134396705591487	543.4795798577045
18040000	-1730.6454269403453	-1674.1858911728755	-56.459535767469774	-1674.1858911728755	1838.4612505938703	-53.43083140975135	0.0015643006770549638	1.1245907802892803	1.2468558551642368	1.1245907802892803	0.33650888318429384	1.830944817888594	0.33650888318429384	0.4995778431153689	1.5426745282152147E-4	-7.134396705591487	178.03874940612968
18041000	-1731.9283799076397	-1680.9163540775075	-51.012025830132124	-1680.9163540775075	810.6780642525655	-47.9833214724137	0.0033476836031018386	1.1245907802892803	1.2468558551642368	1.1245907802892803	0.33650888318429384	1.830944817888594	0.33650888318429384	0.4995778431153689	2.992893836519946E-4	-7.134396705591487	1205.8219357474345
18042000	-1736.2672187012217	-1678.7665617940884	-57.50065690713336	-1678.7665617940884	1707.8183328052453	-54.40927771981906	0.0028373243082143317	1.1245907802892803	1.2468558551642368	1.1245907802892803	0.33650888318429384	1.830944817888594	0.33650888318429384	0.5622526727112463	1.765401341783375E-4	-7.134396705591487	308.6816671947547
18043000	-1730.5640358870016	-1678.6094122787272	-51.954623608274474	-1678.6094122787272	944.364655178953	-48.86113393950697	0.0022382037189994505	1.1245907802892803	1.2468558551642368	1.1245907802892803	0.33650888318429384	1.830944817888594	0.33650888318429384	0.5643631541644493	2.812171588740679E-4	-7.134396705591487	1072.135344821047
18044000	-1735.659235863283	-1681.2839151131752	-54.37532075010762	-1681.2839151131752	1057.9974164158984	-51.3309498301025	0.004069923409962137	1.154192274414139	1.187652866914519	1.154192274414139	0.33650888318429384	1.830944817888594	0.33650888318429384	0.5152444054020621	2.3374430939803449E-4	-7.134396705591487	958.5025835841016
18045000	-1733.3619747457574	-1678.4197621250146	-54.94221262074279	-1678.4197621250146	1422.210896808672	-51.92460390614775	0.001161417975954974	1.154192274414139	1.4056058329225725	1.154192274414139	0.33650888318429384	1.6129918518805406	0.33650888318429384	0.4884821999919803	1.8933675582073927E-4	-7.134396705591487	594.289103191328
18046000	-1731.0800900265972	-1679.3361238895986	-51.743966136998466	-1679.3361238895986	997.146607324466	-48.72635742240343	0.0024488795133038232	1.154192274414139	1.4056058329225725	1.154192274414139	0.33650888318429384	1.6129918518805406	0.33650888318429384	0.4884821999919803	2.891274664854377E-4	-7.134396705591487	1019.353392675534
18047000	-1729.3757295474663	-1677.7123147568284	-51.663414790638036	-1677.7123147568284	856.1538078492334	-48.645806076043	0.002129502510626921	1.154192274414139	1.4056058329225725	1.154192274414139	0.33650888318429384	1.6129918518805406	0.33650888318429384	0.4884821999919803	2.711656487156854E-4	-7.134396705591487	1160.3461921507665
18048000	-1726.552673931317	-1677.8442975107955	-48.708376420521574	-1677.8442975107955	655.745906752634	-45.84671691332792	0.0037235780378048217	1.154192274414139	1.4056058329225725	1.154192274414139	0.27609318166902963	1.733823254911069	0.27609318166902963	0.3325329925906024	4.6169265648028835E-4	-7.134396705591487	1360.754093247366
18049000	-1732.6833627210221	-1678.9051270588357	-53.77823566218638	-1678.9051270588357	1281.8297647330123	-50.916576154992725	0.0020237666020387953	1.154192274414139	1.2619244702272285	1.154192274414139	0.27609318166902963	1.877504617606413	0.27609318166902963	0.3325329925906024	2.3951416466024277E-4	-7.134396705591487	734.6702352669877
18050000	-1735.33314505641	-1683.5620855767145	-51.77105947969552	-1683.5620855767145	844.3107077675777	-48.909399972501866	0.004480641045435709	1.154192274414139	1.2619244702272285	1.154192274414139	0.27609318166902963	1.877504617606413	0.27609318166902963	0.3325329925906024	4.4501697558629514E-4	-7.134396705591487	1172.1892922324223
18051000	-1730.0971164518178	-1676.68677505214	-53.41034139967773	-1676.68677505214	1137.340616267534	-50.548681892484076	0.0038249855343738086	1.154192274414139	1.2619244702272285	1.154192274414139	0.27609318166902963	1.877504617606413	0.27609318166902963	0.3325329925906024	3.173964829830755E-4	-7.134396705591487	879.159383732466
18052000	-1730.8734726517105	-1678.6409283389812	-52.23254431272931	-1678.6409283389812	871.8503104809078	-49.37088480553565	0.005549468182598424	1.154192274414139	1.2619244702272285	1.154192274414139	0.27609318166902963	1.877504617606413	0.27609318166902963	0.3325329925906024	4.003230754864561E-4	-7.134396705591487	1144.6496895190921
18053000	-1726.095240251804	-1677.703845377546	-48.39139487425788	-1677.703845377546	651.1886474479193	-45.52973536706422	0.0047347692496681896	1.154192274414139	1.2619244702272285	1.154192274414139	0.27609318166902963	1.877504617606413	0.27609318166902963	0.3325329925906024	5.640965986248535E-4	-7.134396705591487	1365.3113525520807
18054000	-1733.8806933205058	-1681.3224067014107	-52.55828661909512	-1681.3224067014107	1138.263440854641	-49.69662711190146	0.00288570951778279	1.154192274414139	1.2619244702272285	1.154192274414139	0.27609318166902963	1.877504617606413	0.27609318166902963	0.3325329925906024	3.625186432571453E-4	-7.134396705591487	878.236559145359
18055000	-1733.0763755616283	-1681.0267459914226	-52.04962957020568	-1681.0267459914226	940.5331284671541	-49.17795742798212	0.003811040236338517	1.0550444398524765	1.2619244702272285	1.0550444398524765	0.3752410162306922	1.877504617606413	0.3752410162306922	0.3425456276205056	2.8146169143883413E-4	-7.134396705591487	1075.9668715328457
18056000	-1731.1646933484935	-1682.3820022937018	-48.7826910547917	-1682.3820022937018	661.0095851673798	-45.84463937606672	0.0039164176183911995	1.0550444398524765	1.2619244702272285	1.0550444398524765	0.3752410162306922	1.877504617606413	0.3752410162306922	0.40892516412192115	5.002863147264727E-4	-7.134396705591487	1355.4904148326202
18057000	-1733.8756611705235	-1681.9897653347903	-51.88589583573313	-1681.9897653347903	767.6530279180465	-48.4335483954076	0.001822359227158791	1.008603947720122	1.2619244702272285	1.008603947720122	0.3752410162306922	1.9703856018711219	0.3752410162306922	0.9232209257224743	3.197389807437845E-4	-7.134396705591487	1248.8469720819535
18058000	-1734.8704528608068	-1682.5840594570911	-52.28639340371577	-1682.5840594570911	958.8608276256955	-48.83404596339024	0.002088526325195143	1.008603947720122	1.2619244702272285	1.008603947720122	0.3752410162306922	1.9703856018711219	0.3752410162306922	0.9232209257224743	2.7046575329605537E-4	-7.134396705591487	1057.6391723743045
18059000	-1735.1296098333446	-1680.513654644288	-54.6159551890566	-1680.513654644288	1242.9472997572707	-51.16360774873107	0.0030755138019046206	1.008603947720122	1.1481518063251184	1.008603947720122	0.43212734818174736	1.9703856018711219	0.43212734818174736	0.9232209257224743	2.090685330021253E-4	-7.134396705591487	773.5527002427293
18060000	-1731.992579318089	-1679.9566312036904	-52.03594811439843	-1679.9566312036904	871.0101130833799	-48.5836006740729	0.002309320898555374	1.008603947720122	1.1481518063251184	1.008603947720122	0.43212734818174736	1.9703856018711219	0.43212734818174736	0.9232209257224743	2.742282798624545E-4	-7.134396705591487	1145.48988691662
18061000	-1737.8129003483812	-1681.751292356265	-56.06160799211625	-1681.751292356265	1463.9279252517852	-52.60926055179072	0.0011157020087226085	1.008603947720122	1.1481518063251184	1.008603947720122	0.43212734818174736	1.9703856018711219	0.43212734818174736	0.9232209257224743	1.4536634234184033E-4	-7.134396705591487	552.5720747482148
18062000	-1734.1302936472273	-1680.826130423272	-53.304163223955335	-1680.826130423272	1032.8704062719025	-49.8518157836298	0.0034704735203530965	1.008603947720122	1.1481518063251184	1.008603947720122	0.43212734818174736	1.9703856018711219	0.43212734818174736	0.9232209257224743	2.43537101070182E-4	-7.134396705591487	983.6295937280975
18063000	-1731.9068140393722	-1678.8417036064243	-53.065110432947804	-1678.8417036064243	1115.914986684197	-50.21059109863094	0.0029243695821909296	1.008603947720122	1.1481518063251184	1.008603947720122	0.43212734818174736	1.9703856018711219	0.43212734818174736	0.32539281971380524	2.634985101059833E-4	-7.134396705591487	900.585013315803
18064000	-1732.8965684996228	-1680.2123859436251	-52.68418255599779	-1680.2123859436251	1124.9531489010933	-49.82966322168093	0.0019007450049797255	1.008603947720122	1.1481518063251184	1.008603947720122	0.43212734818174736	1.9703856018711219	0.43212734818174736	0.32539281971380524	3.1750554068432494E-4	-7.134396705591487	891.5468510989067
18065000	-1735.1598272665158	-1679.8589452184876	-55.30088204802821	-1679.8589452184876	1617.4107645701145	-52.22261773700435	0.001375687554068178	1.1606365680262365	0.8440865657128893	1.1606365680262365	0.43212734818174736	1.9703856018711219	0.43212734818174736	0.5491377964208042	1.901652648177577E-4	-7.134396705591487	399.08923542988555
18066000	-1733.6884783293465	-1678.1935643336872	-55.49491399565939	-1678.1935643336872	1611.4616173497925	-52.41664968463553	0.00147310675501796	1.1606365680262365	0.8440865657128893	1.1606365680262365	0.43212734818174736	1.9703856018711219	0.43212734818174736	0.5491377964208042	1.7611766301293342E-4	-7.134396705591487	405.0383826502075
18067000	-1734.2527851268135	-1679.5028624029783	-54.749922723835155	-1679.5028624029783	1431.5176629103544	-51.6716584128113	0.0022639122438168906	1.1134118676714224	0.9423372538193779	1.1134118676714224	0.43212734818174736	1.9665843144742619	0.43212734818174736	0.5491377964208042	2.0693306210781557E-4	-7.134396705591487	584.9823370896456
18068000	-1735.145654770851	-1678.3067045518517	-56.838950218999365	-1678.3067045518517	1863.4378365882596	-53.76068590797551	0.001596007999956343	1.1134118676714224	0.9857004203739557	1.1134118676714224	0.43212734818174736	1.9232211479196841	0.43212734818174736	0.5491377964208042	1.5954853974549322E-4	-7.134396705591487	153.06216341174036
18069000	-1735.5972076090384	-1680.3427615798862	-55.25444602915213	-1680.3427615798862	1480.0996230109122	-52.17618171812827	0.0019677756284286595	1.1134118676714224	0.9857004203739557	1.1134118676714224	0.43212734818174736	1.9232211479196841	0.43212734818174736	0.5491377964208042	1.9879996108333338E-4	-7.134396705591487	536.4003769890878
18070000	-1732.2766363646183	-1682.3997866882232	-49.87684967639509	-1682.3997866882232	722.250480554086	-46.893508423975995	0.00348670719444084	1.1134118676714224	0.9857004203739557	1.1134118676714224	0.43212734818174736	1.9232211479196841	0.43212734818174736	0.45421473781603483	3.4955482616580257E-4	-7.134396705591487	1294.2495194459138
18071000	-1730.7596748892956	-1679.0528815813911	-51.706793307904505	-1679.0528815813911	868.6133314307035	-48.72345205548541	0.003743913450955576	1.1134118676714224	0.9857004203739557	1.1134118676714224	0.43212734818174736	1.9232211479196841	0.43212734818174736	0.45421473781603483	3.423703803625724E-4	-7.134396705591487	1147.8866685692965
18072000	-1728.1151514814526	-1677.9870154451885	-50.12813603626408	-1677.9870154451885	751.8235736041308	-47.144794783844986	0.0030917524317541443	1.0560083878348818	1.1005073800470369	1.0560083878348818	0.43212734818174736	1.9232211479196841	0.43212734818174736	0.45421473781603483	3.335505094665484E-4	-7.134396705591487	1264.6764263958692
18073000	-1733.0142634146591	-1677.913283620868	-55.10097979379106	-1677.913283620868	1631.6845918180086	-52.11763854137197	0.0017083591819074084	1.0560083878348818	1.1005073800470369	1.0560083878348818	0.43212734818174736	1.9232211479196841	0.43212734818174736	0.45421473781603483	2.1179325340256398E-4	-7.134396705591487	384.8154081819914
18074000	-1734.3881849365096	-1681.9732865772414	-52.41489835926819	-1681.9732865772414	1116.7309713335542	-49.4315571068491	0.0027168579764827025	1.0560083878348818	1.1005073800470369	1.0560083878348818	0.43212734818174736	1.9232211479196841	0.43212734818174736	0.45421473781603483	2.663525129600892E-4	-7.134396705591487	899.7690286664458
18075000	-1728.3274578319624	-1677.890124005595	-50.437333826367365	-1677.890124005595	750.9207318293651	-47.452665136142905	0.0023201111702672306	1.0560083878348818	1.1005073800470369	1.0560083878348818	0.43212734818174736	1.9232211479196841	0.43212734818174736	0.4555421756214057	3.773865855335197E-4	-7.134396705591487	1265.5792681706348
18076000	-1729.79078873344	-1679.6304700444207	-50.16031868901917	-1679.6304700444207	751.1717342874292	-47.09234159884465	0.002440691689650528	1.0560083878348818	1.1005073800470369	1.0560083878348818	0.43212734818174736	1.9232211479196841	0.43212734818174736	0.5388505755714686	3.813505360467991E-4	-7.134396705591487	1265.3282657125708
18077000	-1732.7380064572417	-1680.2027973224915	-52.535209134750126	-1680.2027973224915	926.8223829136247	-49.4672320445756	0.0039830110310981005	1.3137216445440458	1.1005073800470369	1.3137216445440458	0.43212734818174736	1.407794634501356	0.43212734818174736	0.5388505755714686	2.8193831369946085E-4	-7.134396705591487	1089.6776170863754
18078000	-1737.5986119286813	-1684.0437281835086	-53.55488374517274	-1684.0437281835086	1268.6700758562502	-50.65425320113054	0.0024648733794380433	1.3137216445440458	1.1005073800470369	1.3137216445440458	0.43212734818174736	1.407794634501356	0.43212734818174736	0.3715040294391471	2.1868743875571862E-4	-7.134396705591487	747.8299241437498
18079000	-1731.5907848347595	-1680.489014385853	-51.10177044890654	-1680.489014385853	933.6068487726562	-48.195313885546966	0.0030825086903692967	1.017710095315878	1.1005073800470369	1.017710095315878	0.43212734818174736	1.9998177329576918	0.43212734818174736	0.3773300487565182	4.190120644553555E-4	-7.134396705591487	1082.8931512273439
18080000	-1727.871991893922	-1677.7225220727257	-50.14946982119636	-1677.7225220727257	673.7626051153823	-47.243013257836786	0.0019409294866198122	1.017710095315878	1.433226016089872	1.017710095315878	0.2657680301603298	1.9998177329576918	0.2657680301603298	0.3773300487565182	5.909869653755719E-4	-7.134396705591487	1342.7373948846177
18081000	-1729.1441256868009	-1679.9988481807052	-49.14527750609563	-1679.9988481807052	693.6100899996201	-46.25455046597133	0.0036158865252051116	1.017710095315878	1.433226016089872	1.017710095315878	0.2657680301603298	1.9998177329576918	0.2657680301603298	0.36160052552124894	5.395761688495354E-4	-7.134396705591487	1322.88991000038
18082000	-1730.5976012974857	-1680.2589856914453	-50.338615606040264	-1680.2589856914453	658.730278554406	-47.44788856591596	0.0018115893386091574	1.017710095315878	1.433226016089872	1.017710095315878	0.2571738404890161	2.017006112300319	0.2571738404890161	0.36160052552124894	4.5857139510554454E-4	-7.134396705591487	1357.7697214455939
18083000	-1729.4812353712175	-1675.9747576605773	-53.506477710640205	-1675.9747576605773	1094.6872205907264	-50.6157506705159	0.0012176626567735802	1.017710095315878	1.3653714540963597	1.017710095315878	0.2571738404890161	2.0848606742938314	0.2571738404890161	0.36160052552124894	2.9955747817458537E-4	-7.134396705591487	921.8127794092736
18084000	-1735.4204991658244	-1682.8087039164218	-52.611795249402554	-1682.8087039164218	995.72591078622	-49.72106820927825	0.0037334863799870117	1.017710095315878	1.3653714540963597	1.017710095315878	0.3642187129726212	1.8707709293266213	0.3642187129726212	0.36160052552124894	3.3174318458724286E-4	-7.134396705591487	1020.77408921378
18085000	-1727.0827068199142	-1677.0565784498638	-50.02612837005033	-1677.0565784498638	683.4970599549538	-46.98069112780575	0.0023223313625622697	1.017710095315878	1.3653714540963597	1.017710095315878	0.3642187129726212	1.8707709293266213	0.3642187129726212	0.5163107276415271	3.837640941901881E-4	-7.134396705591487	1333.0029400450462
18086000	-1734.06863584381	-1682.6841684495994	-51.384467394210475	-1682.6841684495994	839.8027589973765	-48.3794447522394	0.0034929487092108394	1.0702673819216573	1.3653714540963597	1.0702673819216573	0.3116614263668419	1.8707709293266213	0.3116614263668419	0.4758961273680174	2.687033753500808E-4	-7.134396705591487	1176.6972410026235
18087000	-1737.636533795045	-1684.7266622004327	-52.90987159461229	-1684.7266622004327	1115.870459329813	-49.90484895264122	0.0018720705101212287	1.0702673819216573	1.1265037578248493	1.0702673819216573	0.43109527450259705	1.8707709293266213	0.43109527450259705	0.4758961273680174	2.4431329889449505E-4	-7.134396705591487	900.629540670187
18088000	-1730.6759700696582	-1680.100134143959	-50.57583592569931	-1680.100134143959	650.7248519181114	-47.570813283728235	0.0018868600745929188	1.0702673819216573	1.5370129256135185	1.0702673819216573	0.4312299089567438	1.4599924926296586	0.4312299089567438	0.4758961273680174	4.1463271595679776E-4	-7.134396705591487	1365.7751480818886
18089000	-1728.56995581543	-1679.672058339203	-48.89789747622692	-1679.672058339203	662.6969577361614	-45.89287483425585	0.004744036582675362	1.0702673819216573	1.5370129256135185	1.0702673819216573	0.4312299089567438	1.4599924926296586	0.4312299089567438	0.4758961273680174	4.8706869077429536E-4	-7.134396705591487	1353.8030422638385
18090000	-1736.5046777954633	-1684.5955502232753	-51.90912757218805	-1684.5955502232753	678.8598916632453	-48.904104930216974	0.001340119128322552	1.0702673819216573	1.5370129256135185	1.0702673819216573	0.4312299089567438	1.4599924926296586	0.4312299089567438	0.4758961273680174	3.0683922372321464E-4	-7.134396705591487	1337.6401083367546
18091000	-1737.5366470559286	-1682.1460720519165	-55.39057500401215	-1682.1460720519165	1129.5657845700105	-52.385552362041075	0.003890576777902298	1.0702673819216573	1.5370129256135185	1.0702673819216573	0.4312299089567438	1.4599924926296586	0.4312299089567438	0.4758961273680174	1.8221115237235564E-4	-7.134396705591487	886.9342154299895
18092000	-1725.4377144894756	-1675.7559931737035	-49.68172131577219	-1675.7559931737035	665.3167009681885	-46.67669867380111	0.005304278303780798	1.0702673819216573	1.5370129256135185	1.0702673819216573	0.4312299089567438	1.4599924926296586	0.4312299089567438	0.4758961273680174	3.659724498026011E-4	-7.134396705591487	1351.1832990318117
18093000	-1736.7157895221274	-1682.0709705949355	-54.64481892719188	-1682.0709705949355	1287.2693369868746	-51.639796285220804	0.002477306838197761	1.0702673819216573	1.5370129256135185	1.0702673819216573	0.4312299089567438	1.4599924926296586	0.4312299089567438	0.4758961273680174	1.7649671870772623E-4	-7.134396705591487	729.2306630131254
18094000	-1732.9872841285446	-1678.3113999639547	-54.675884164589895	-1678.3113999639547	1426.9370891544518	-51.67086152261882	0.0015418616267258523	1.0702673819216573	1.0753881915052113	1.0702673819216573	0.4312299089567438	1.9216172267379659	0.4312299089567438	0.4758961273680174	1.7736544626032643E-4	-7.134396705591487	589.5629108455482
18095000	-1737.42957104851	-1682.9138303599582	-54.51574068855188	-1682.9138303599582	1269.4068157322629	-51.510718046580806	0.0014996652110679737	1.0702673819216573	1.0753881915052113	1.0702673819216573	0.4312299089567438	1.9216172267379659	0.4312299089567438	0.4758961273680174	2.0460809527560398E-4	-7.134396705591487	747.0931842677371
18096000	-1733.1172270306895	-1680.7857014770718	-52.331525553617666	-1680.7857014770718	961.5424862253922	-49.14935579620937	0.0024089812666455205	1.0807544247198826	1.0753881915052113	1.0807544247198826	0.4207428661585186	1.9216172267379659	0.4207428661585186	0.6530432428052397	2.4140105153987374E-4	-7.134396705591487	1054.9575137746078
18097000	-1728.5961146390698	-1678.9172065773846	-49.67890806168524	-1678.9172065773846	673.5036351290006	-46.496738304276946	0.004059705986152821	1.0807544247198826	1.0753881915052113	1.0807544247198826	0.4207428661585186	1.9216172267379659	0.4207428661585186	0.6530432428052397	3.6550647580320877E-4	-7.134396705591487	1342.9963648709995
18098000	-1738.1137237391267	-1680.434024617457	-57.67969912166969	-1680.434024617457	1182.2603747643252	-54.497529364261396	0.004662279644231957	1.0807544247198826	1.0753881915052113	1.0807544247198826	0.4654657933056768	1.8321713724436495	0.4654657933056768	0.6530432428052397	1.9768342956124257E-4	-7.134396705591487	834.2396252356748
18099000	-1732.698222443644	-1679.1760346853785	-53.52218775826565	-1679.1760346853785	1199.6158444397179	-50.48678241682398	0.0024733527901812493	1.0807544247198826	1.4326520973466685	1.0807544247198826	0.2868338403849482	1.8321713724436495	0.2868338403849482	0.5062788268386197	2.3566832384933523E-4	-7.134396705591487	816.8841555602821
18100000	-1732.2850055062263	-1678.80575564356	-53.47924986266628	-1678.80575564356	1257.6188904674193	-50.54984643152667	0.001543649168704565	0.9825943474561214	1.4326520973466685	0.9825943474561214	0.4974749739860531	1.6072092597689622	0.4974749739860531	0.40027691653655517	2.4200243371091595E-4	-7.134396705591487	758.8811095325807
18101000	-1729.9448253356636	-1679.4150523811738	-50.52977295448967	-1679.4150523811738	794.6350187206957	-47.60036952335006	0.004336955548953468	0.9825943474561214	1.4326520973466685	0.9825943474561214	0.4974749739860531	1.6072092597689622	0.4974749739860531	0.40027691653655517	3.9356213732529927E-4	-7.134396705591487	1221.8649812793042
18102000	-1733.805675198028	-1679.2635616110485	-54.54211358697934	-1679.2635616110485	1376.793660430641	-51.61271015583973	0.0029860372647836494	0.9825943474561214	1.4326520973466685	0.9825943474561214	0.4974749739860531	1.6072092597689622	0.4974749739860531	0.40027691653655517	2.2446129461593602E-4	-7.134396705591487	639.706339569359
18103000	-1735.5498431296598	-1679.9918934873074	-55.557949642352504	-1679.9918934873074	1514.3615528071587	-52.504406984850746	0.0013734007126431286	0.9825943474561214	1.4326520973466685	0.9825943474561214	0.4974749739860531	1.6072092597689622	0.4974749739860531	0.5244161428987042	1.5647800584449268E-4	-7.134396705591487	502.13844719284134
18104000	-1740.6296387809996	-1684.3872107718369	-56.24242800916283	-1684.3872107718369	1858.1756246892528	-53.18888535166107	0.0014234161984897258	0.9825943474561214	1.4326520973466685	0.9825943474561214	0.4974749739860531	1.6072092597689622	0.4974749739860531	0.5244161428987042	1.3386002457790638E-4	-7.134396705591487	158.3243753107472
18105000	-1732.3750268889432	-1677.5032099007378	-54.87181698820549	-1677.5032099007378	1396.442478374091	-51.768966168295	0.0023855279725990748	0.9825943474561214	1.4326520973466685	0.9825943474561214	0.4974749739860531	1.6072092597689622	0.4974749739860531	0.5737243053074326	1.7086971144922468E-4	-7.134396705591487	620.057521625909
18106000	-1732.1413100671227	-1677.3558057636835	-54.78550430343915	-1677.3558057636835	1420.2429603765627	-51.68265348352866	0.0017260918481445467	0.9825943474561214	1.4326520973466685	0.9825943474561214	0.4974749739860531	1.6072092597689622	0.4974749739860531	0.5737243053074326	1.6359724745546768E-4	-7.134396705591487	596.2570396234373
18107000	-1731.5305003977762	-1681.8598005830306	-49.67069981474571	-1681.8598005830306	679.1580506616582	-46.555385219258454	0.004173263782634647	0.9825943474561214	1.4326520973466685	0.9825943474561214	0.4974749739860531	1.6072092597689622	0.4974749739860531	0.5861880808841985	3.224022227397077E-4	-7.134396705591487	1337.3419493383417
18108000	-1730.902687688948	-1680.7510585767775	-50.15162911217048	-1680.7510585767775	708.7641057359255	-47.03631451668323	0.0029313714934017044	0.9825943474561214	1.4326520973466685	0.9825943474561214	0.4974749739860531	1.6072092597689622	0.4974749739860531	0.5861880808841985	3.1425832046189746E-4	-7.134396705591487	1307.7358942640744
18109000	-1727.1553459921097	-1678.2005914857682	-48.95475450634152	-1678.2005914857682	655.372157973972	-45.83943991085427	0.0036146541519606096	0.9825943474561214	1.4326520973466685	0.9825943474561214	0.4974749739860531	1.6072092597689622	0.4974749739860531	0.5861880808841985	4.380451285816329E-4	-7.134396705591487	1361.127842026028
18110000	-1729.687211734098	-1678.6466602862217	-51.0405514478761	-1678.6466602862217	812.3549639657014	-47.92523685238884	0.0033944097368692632	0.9825943474561214	1.4326520973466685	0.9825943474561214	0.4974749739860531	1.6072092597689622	0.4974749739860531	0.5861880808841985	2.654383701832379E-4	-7.134396705591487	1204.1450360342988
18111000	-1735.157341806143	-1680.575735286526	-54.58160651961693	-1680.575735286526	1198.2877388534848	-51.46629192412968	0.0011709436595177128	0.9825943474561214	1.4326520973466685	0.9825943474561214	0.4974749739860531	1.6072092597689622	0.4974749739860531	0.5861880808841985	2.1686738913678994E-4	-7.134396705591487	818.2122611465152
18112000	-1739.977792021284	-1683.6833384213194	-56.29445359996451	-1683.6833384213194	1726.127091620568	-53.28838979684396	0.0021898491884797928	0.9825943474561214	1.1526767865085326	0.9825943474561214	0.6374626294051211	1.6072092597689622	0.6374626294051211	0.4769372885174988	1.4076966097796348E-4	-7.134396705591487	290.3729083794319
18113000	-1728.9798383521572	-1679.866803748023	-49.113034604134434	-1679.866803748023	656.0379901800839	-46.118445315848064	0.004656842323289063	0.9825943474561214	1.1526767865085326	0.9825943474561214	0.6374626294051211	1.6072092597689622	0.6374626294051211	0.465462773683316	4.3358767929807903E-4	-7.134396705591487	1360.4620098199161
18114000	-1733.350636007063	-1683.4949655234172	-49.855670483645724	-1683.4949655234172	747.9269278766458	-46.861081195359354	0.0024645055647054643	0.9825943474561214	1.1526767865085326	0.9825943474561214	0.6374626294051211	1.6072092597689622	0.6374626294051211	0.465462773683316	4.402539669415232E-4	-7.134396705591487	1268.5730721233542
18115000	-1734.6635927393183	-1679.6496426853494	-55.013950053968884	-1679.6496426853494	1312.6701009686867	-52.019360765682514	0.0010387590225929518	0.9825943474561214	1.1526767865085326	0.9825943474561214	0.6374626294051211	1.6072092597689622	0.6374626294051211	0.465462773683316	1.9591610077463153E-4	-7.134396705591487	703.8298990313133
18116000	-1731.07746820662	-1678.819290601286	-52.258177605334055	-1678.819290601286	995.1992549391707	-49.15448769733217	0.0029341841467748755	0.9825943474561214	1.1526767865085326	0.9825943474561214	0.6374626294051211	1.6072092597689622	0.6374626294051211	0.5745633933988272	2.3927938148581915E-4	-7.134396705591487	1021.3007450608293
18117000	-1729.905184557129	-1680.5695728905127	-49.33561166661622	-1680.5695728905127	653.301519827207	-46.44808378616901	0.0025960541262564133	0.9825943474561214	1.1526767865085326	0.9825943474561214	0.6374626294051211	1.6072092597689622	0.6374626294051211	0.35840136584414967	4.2415422720886895E-4	-7.134396705591487	1363.198480172793
18118000	-1740.1658826626049	-1683.5842943869177	-56.58158827568716	-1683.5842943869177	1557.6093028085734	-53.69262553257752	0.0029044942173257686	0.9825943474561214	1.1526767865085326	0.9825943474561214	0.6374626294051211	1.6072092597689622	0.6374626294051211	0.35983622850657704	1.9976992094880057E-4	-7.134396705591487	458.8906971914266
18119000	-1739.6225033363687	-1685.0087237995172	-54.613779536851595	-1685.0087237995172	1127.2977309976472	-51.13798512522615	0.0011462316805617248	0.9825943474561214	1.4796407382995727	0.9825943474561214	0.6374626294051211	1.2802453079779221	0.6374626294051211	0.9466678970223878	1.9235022036256106E-4	-7.134396705591487	889.2022690023528
18120000	-1736.828174100053	-1684.290248897452	-52.537925202601	-1684.290248897452	736.183017301352	-49.06213079097556	0.0013958055351169388	0.9825943474561214	1.4796407382995727	0.9825943474561214	0.6374626294051211	1.2802453079779221	0.6374626294051211	0.9466678970223878	2.941267730647969E-4	-7.134396705591487	1280.316982698648
18121000	-1737.5022805185802	-1685.883564095299	-51.61871642328096	-1685.883564095299	788.1564036020204	-48.142922011655514	0.0023132601624577245	0.9825943474561214	1.4796407382995727	0.9825943474561214	0.6374626294051211	1.2802453079779221	0.6374626294051211	0.9466678970223878	2.7829740233914095E-4	-7.134396705591487	1228.3435963979796
18122000	-1736.8982229266123	-1686.5575930931125	-50.34062983349983	-1686.5575930931125	681.1502488685728	-47.172205880228866	0.004648294245054367	0.9825943474561214	1.7793019274488087	0.9825943474561214	0.48763203483050305	1.2802453079779221	0.48763203483050305	0.6392974386679072	2.615487080474878E-4	-7.134396705591487	1335.3497511314272
18123000	-1734.9582495081265	-1685.3417804942274	-49.61646901389912	-1685.3417804942274	663.3107530819567	-46.448045060628154	0.004249022268579076	0.9825943474561214	1.7793019274488087	0.9825943474561214	0.48763203483050305	1.2802453079779221	0.48763203483050305	0.6392974386679072	3.4629060512044E-4	-7.134396705591487	1353.1892469180434
18124000	-1739.8960854624727	-1683.2225782209632	-56.67350724150944	-1683.2225782209632	1797.0943770459237	-53.505083288238474	0.001313520283965316	0.9825943474561214	1.7793019274488087	0.9825943474561214	0.48763203483050305	1.2802453079779221	0.48763203483050305	0.6392974386679072	1.2610247928116066E-4	-7.134396705591487	219.4056229540763
18125000	-1738.9053289991602	-1683.3526480120706	-55.55268098708967	-1683.3526480120706	1598.6832417235753	-52.384257033818706	0.0012918190602966065	0.9825943474561214	1.7793019274488087	0.9825943474561214	0.48763203483050305	1.2802453079779221	0.48763203483050305	0.6392974386679072	1.4693817694077057E-4	-7.134396705591487	417.8167582764247
18126000	-1741.3882417079078	-1685.292053502597	-56.09618820531097	-1685.292053502597	1555.5804754866876	-52.92776425204001	0.0022761744643727713	0.9825943474561214	1.7793019274488087	0.9825943474561214	0.48763203483050305	1.2802453079779221	0.48763203483050305	0.6392974386679072	1.687154896615649E-4	-7.134396705591487	460.91952451331235
18127000	-1734.6910855795395	-1682.0404121565298	-52.65067342300976	-1682.0404121565298	962.5480573718683	-49.4822494697388	0.0018385691184855618	0.9928692181971651	1.7587521859667212	0.9928692181971651	0.48763203483050305	1.2802453079779221	0.48763203483050305	0.6392974386679072	2.3274407833095696E-4	-7.134396705591487	1053.9519426281317
18128000	-1737.9634977085773	-1682.5019917557188	-55.46150595285853	-1682.5019917557188	1550.6797126908036	-52.293081999587564	0.0018799829739331174	1.054504380857877	1.6354818606452977	1.054504380857877	0.48763203483050305	1.2802453079779221	0.48763203483050305	0.6392974386679072	1.4290973592318782E-4	-7.134396705591487	465.8202873091964
18129000	-1732.4905837765466	-1680.2341601228052	-52.25642365374136	-1680.2341601228052	754.2193260527338	-49.08799970047039	0.006103077048357208	1.054504380857877	1.6354818606452977	1.054504380857877	0.48763203483050305	1.2802453079779221	0.48763203483050305	0.6392974386679072	3.123047897240103E-4	-7.134396705591487	1262.2806739472662
18130000	-1730.1445165583457	-1680.6496907850483	-49.49482577329743	-1680.6496907850483	671.162892707476	-46.32640182002646	0.0040311683370737265	1.054504380857877	1.6354818606452977	1.054504380857877	0.48763203483050305	1.2802453079779221	0.48763203483050305	0.6392974386679072	3.3422300461397107E-4	-7.134396705591487	1345.337107292524
18131000	-1732.6440264247574	-1681.1555905174246	-51.48843590733273	-1681.1555905174246	830.2656151374085	-48.32001195406176	0.004526380458314769	1.0270123604031096	1.6904659015548322	1.0270123604031096	0.48763203483050305	1.2802453079779221	0.48763203483050305	0.6392974386679072	3.027583804655111E-4	-7.134396705591487	1186.2343848625915
18132000	-1736.3249441192418	-1685.233270661509	-51.091673457732625	-1685.233270661509	782.8779229447375	-47.92324950446166	0.0019470490713395785	1.0270123604031096	1.6904659015548322	1.0270123604031096	0.48763203483050305	1.2802453079779221	0.48763203483050305	0.6392974386679072	2.797685214978461E-4	-7.134396705591487	1233.6220770552625
18133000	-1737.1520797402745	-1687.2947668272975	-49.85731291297705	-1687.2947668272975	647.7206338636851	-46.688888959706084	0.004745337504738663	1.0270123604031096	1.6904659015548322	1.0270123604031096	0.48763203483050305	1.2802453079779221	0.48763203483050305	0.6392974386679072	4.0767069067512484E-4	-7.134396705591487	1368.7793661363148
18134000	-1736.7927098864093	-1681.6072214797798	-55.185488406629396	-1681.6072214797798	1492.2551861750594	-52.01706445335843	0.0019269657124952354	1.0270123604031096	1.6904659015548322	1.0270123604031096	0.48763203483050305	1.2802453079779221	0.48763203483050305	0.6392974386679072	1.727807186195357E-4	-7.134396705591487	524.2448138249406
18135000	-1735.0077222472585	-1682.6826942214934	-52.32502802576505	-1682.6826942214934	951.0271529323235	-49.15660407249408	0.0019050519784065518	1.0270123604031096	1.6904659015548322	1.0270123604031096	0.48763203483050305	1.2802453079779221	0.48763203483050305	0.6392974386679072	2.7447504554547813E-4	-7.134396705591487	1065.4728470676764
18136000	-1731.0903474718075	-1679.5997089936072	-51.49063847820032	-1679.5997089936072	717.4453793254161	-48.32221452492935	0.0016237371415939237	1.0270123604031096	1.6904659015548322	1.0270123604031096	0.48763203483050305	1.2802453079779221	0.48763203483050305	0.6392974386679072	3.358542556899214E-4	-7.134396705591487	1299.054620674584
18137000	-1733.833974134555	-1680.552766270633	-53.28120786392217	-1680.552766270633	1075.552334707461	-50.1127839106512	0.002505541999843922	1.0270123604031096	1.6904659015548322	1.0270123604031096	0.48763203483050305	1.2802453079779221	0.48763203483050305	0.6392974386679072	2.0595533548670422E-4	-7.134396705591487	940.9476652925391
18138000	-1736.71633349878	-1681.0431862181492	-55.67314728063071	-1681.0431862181492	1320.7284242342	-52.50472332735974	0.0034798668599681625	1.1360267632457264	1.101772099438407	1.1360267632457264	0.48763203483050305	1.650910304409114	0.48763203483050305	0.6392974386679072	1.9328735759415304E-4	-7.134396705591487	695.7715757658
18139000	-1734.1552845055855	-1678.6432088395532	-55.51207566603242	-1678.6432088395532	1473.3795460375604	-52.34365171276146	0.0012189752047609063	1.1360267632457264	1.542743390954189	1.1360267632457264	0.3359670600270802	1.5132689625001778	0.3359670600270802	0.6392974386679072	1.4458108254228054E-4	-7.134396705591487	543.1204539624396
18140000	-1737.0874408282987	-1680.1588646573255	-56.92857617097311	-1680.1588646573255	1818.9445910454992	-53.76015221770214	0.0017969395126164074	1.1360267632457264	1.542743390954189	1.1360267632457264	0.3359670600270802	1.5132689625001778	0.3359670600270802	0.6392974386679072	1.3225791815987397E-4	-7.134396705591487	197.55540895450076
18141000	-1730.2862699290397	-1677.8480529214487	-52.43821700759104	-1677.8480529214487	1036.0776469425316	-49.48020998581006	0.0022636495581212623	1.1360267632457264	1.542743390954189	1.1360267632457264	0.3359670600270802	1.5132689625001778	0.3359670600270802	0.4288805071779222	2.3865867556071283E-4	-7.134396705591487	980.4223530574684
18142000	-1730.4905986537362	-1677.4922815618675	-52.99831709186871	-1677.4922815618675	873.8815756859426	-50.04031007008773	0.005336912079975826	1.1360267632457264	1.542743390954189	1.1360267632457264	0.3359670600270802	1.5132689625001778	0.3359670600270802	0.4288805071779222	3.391430368674187E-4	-7.134396705591487	1142.6184243140574
18143000	-1727.251644910639	-1678.2752113784697	-48.97643353216926	-1678.2752113784697	655.7802216188069	-46.01842651038828	0.004026975691195213	1.1360267632457264	1.542743390954189	1.1360267632457264	0.3359670600270802	1.5132689625001778	0.3359670600270802	0.4288805071779222	4.8481691877290574E-4	-7.134396705591487	1360.719778381193
18144000	-1726.6005008313527	-1677.276638833504	-49.32386199784888	-1677.276638833504	677.1464489702498	-46.3658549760679	0.0032610661025308197	1.1360267632457264	1.542743390954189	1.1360267632457264	0.3359670600270802	1.5132689625001778	0.3359670600270802	0.4288805071779222	3.7116960868752646E-4	-7.134396705591487	1339.3535510297502
18145000	-1729.281396989681	-1678.9164529778366	-50.364944011844415	-1678.9164529778366	657.7389178599112	-47.2607999062423	0.005986307825992645	1.1360267632457264	1.542743390954189	1.1360267632457264	0.3359670600270802	1.5132689625001778	0.3359670600270802	0.5750175909990605	4.1728956955763803E-4	-7.134396705591487	1358.7610821400888
18146000	-1726.2273616043278	-1676.7975441021356	-49.429817502192314	-1676.7975441021356	639.2847546738209	-46.3256733965902	0.003834828627427886	1.1360267632457264	1.542743390954189	1.1360267632457264	0.3359670600270802	1.5132689625001778	0.3359670600270802	0.5750175909990605	3.537657842623529E-4	-7.134396705591487	1377.2152453261792
18147000	-1731.7322056161988	-1680.6686736729812	-51.06353194321765	-1680.6686736729812	787.4606982631688	-48.085928588975115	0.0034680840503427722	1.1360267632457264	1.542743390954189	1.1360267632457264	0.3359670600270802	1.5132689625001778	0.3359670600270802	0.44847683963947893	2.8593143402654985E-4	-7.134396705591487	1229.0393017368312
18148000	-1729.592192615535	-1680.9959381687859	-48.59625444674901	-1680.9959381687859	640.6919648821382	-45.618651092506475	0.0041783197390810245	1.183636075265341	1.4475247669149598	1.183636075265341	0.3359670600270802	1.5132689625001778	0.3359670600270802	0.44847683963947893	5.06447472247005E-4	-7.134396705591487	1375.808035117862
18149000	-1725.8467727941033	-1675.3072692471205	-50.5395035469829	-1675.3072692471205	812.008818200476	-47.56190019274037	0.002846572012940387	1.183636075265341	1.4987231002489136	1.183636075265341	0.3359670600270802	1.462070629166224	0.3359670600270802	0.44847683963947893	3.3936525533739516E-4	-7.134396705591487	1204.491181799524
18150000	-1733.1051036908575	-1680.322540531046	-52.78256315981153	-1680.322540531046	926.893348054148	-49.804959805569	0.0014025261706174094	1.183636075265341	1.5839389792455645	1.183636075265341	0.29335912052875485	1.462070629166224	0.29335912052875485	0.44847683963947893	2.9597600055694277E-4	-7.134396705591487	1089.606651945852
18151000	-1729.1323140881495	-1679.402044031881	-49.730270056268566	-1679.402044031881	665.9629539009193	-46.75266670202603	0.004784897000875871	1.1841958979797773	1.5839389792455645	1.1841958979797773	0.29335912052875485	1.4609509837373515	0.29335912052875485	0.44847683963947893	4.172365708345488E-4	-7.134396705591487	1350.5370460990807
18152000	-1733.8568423088882	-1679.496729785704	-54.36011252318427	-1679.496729785704	1253.7594213071773	-51.38250916894174	0.003231259895921021	1.1841958979797773	1.5839389792455645	1.1841958979797773	0.29335912052875485	1.4609509837373515	0.29335912052875485	0.44847683963947893	2.5823540987895033E-4	-7.134396705591487	762.7405786928227
18153000	-1733.120090421206	-1677.7854753459915	-55.33461507521444	-1677.7854753459915	1643.4684351708731	-52.357011720971904	0.0019503169652541252	1.1841958979797773	1.5839389792455645	1.1841958979797773	0.29335912052875485	1.4609509837373515	0.29335912052875485	0.44847683963947893	1.8911094125858557E-4	-7.134396705591487	373.03156482912686
18154000	-1731.4263114248151	-1679.3559620974345	-52.07034932738054	-1679.3559620974345	1045.166588113727	-49.09274597313801	0.0021639025003199874	1.1841958979797773	1.5839389792455645	1.1841958979797773	0.29335912052875485	1.4609509837373515	0.29335912052875485	0.44847683963947893	3.0723602916314207E-4	-7.134396705591487	971.3334118862731
18155000	-1734.816265681025	-1680.5451666661245	-54.27109901490058	-1680.5451666661245	1294.3230422829433	-51.1390735510735	0.0018802268662691207	1.1842436329351038	1.0625930658558884	1.1842436329351038	0.4977785046534169	1.5733626589670502	0.4977785046534169	0.6028989492240225	1.9246733329306972E-4	-7.134396705591487	722.1769577170567
18156000	-1730.007871445816	-1679.3976609827657	-50.61021046305021	-1679.3976609827657	692.4789770438136	-47.47818499922313	0.002016000854993117	1.1842436329351038	1.0625930658558884	1.1842436329351038	0.4977785046534169	1.5733626589670502	0.4977785046534169	0.6028989492240225	3.472098824270706E-4	-7.134396705591487	1324.0210229561862
18157000	-1732.1868124035586	-1677.7544267773542	-54.432385626204365	-1677.7544267773542	1138.357574393457	-51.30036016237729	0.00348738339851392	1.1842436329351038	1.0625930658558884	1.1842436329351038	0.4977785046534169	1.5733626589670502	0.4977785046534169	0.6028989492240225	2.2287154748994222E-4	-7.134396705591487	878.1424256065429
18158000	-1730.932528747833	-1678.7955763419857	-52.136952405847275	-1678.7955763419857	956.7430259318782	-49.0049269420202	0.0018207688586505378	1.1842436329351038	1.0625930658558884	1.1842436329351038	0.4977785046534169	1.5733626589670502	0.4977785046534169	0.6028989492240225	3.197150802277647E-4	-7.134396705591487	1059.756974068122
18159000	-1736.3210959526068	-1680.3598388926796	-55.961257059927156	-1680.3598388926796	1542.7366098863527	-52.76727101352149	0.002031084524973887	1.1842436329351038	1.0625930658558884	1.1842436329351038	0.4555942144760743	1.6577312393217354	0.4555942144760743	0.6648595318026156	1.6527705764289097E-4	-7.134396705591487	473.76339011364735
18160000	-1732.2356329435413	-1677.8504397438949	-54.38519319964652	-1677.8504397438949	1199.0598254322285	-51.31736617534918	0.003268301614146463	1.1842436329351038	1.0625930658558884	1.1842436329351038	0.4555942144760743	1.6577312393217354	0.4555942144760743	0.5387005096942836	1.9785688275838505E-4	-7.134396705591487	817.4401745677715
18161000	-1729.0168781382497	-1678.8701456348567	-50.14673250339297	-1678.8701456348567	677.2330055664452	-47.1323940981305	0.0022345708096685114	1.1842436329351038	1.0625930658558884	1.1842436329351038	0.4555942144760743	1.6577312393217354	0.4555942144760743	0.4852118906594117	4.5845650111297614E-4	-7.134396705591487	1339.2669944335548
18162000	-1737.6373778177456	-1683.4548866436255	-54.18249117411999	-1683.4548866436255	1316.5305678688799	-51.16815276885752	0.0015719934431686845	1.1842436329351038	1.0625930658558884	1.1842436329351038	0.4555942144760743	1.6577312393217354	0.4555942144760743	0.4852118906594117	2.3503051518639764E-4	-7.134396705591487	699.9694321311201
18163000	-1732.480291436899	-1679.3869568033529	-53.093334633546206	-1679.3869568033529	1007.5006264882218	-50.078996228283735	0.00454927392541427	1.1842436329351038	1.0625930658558884	1.1842436329351038	0.4555942144760743	1.6577312393217354	0.4555942144760743	0.4852118906594117	3.172422184455684E-4	-7.134396705591487	1008.9993735117782
18164000	-1730.3147215831514	-1677.7125654750446	-52.602156108106705	-1677.7125654750446	1059.297373417589	-49.587817702844234	0.0017750602421909786	1.1842436329351038	1.0625930658558884	1.1842436329351038	0.323364833117057	1.92219000203977	0.323364833117057	0.4852118906594117	3.2434972181008195E-4	-7.134396705591487	957.2026265824111
18165000	-1735.885398948103	-1681.1106964632309	-54.77470248487227	-1681.1106964632309	1428.905079672763	-51.7603640796098	0.0014432646515392944	1.1842436329351038	1.0625930658558884	1.1842436329351038	0.323364833117057	1.92219000203977	0.323364833117057	0.4852118906594117	1.818219625330631E-4	-7.134396705591487	587.5949203272371
18166000	-1730.3658695994486	-1678.070508255473	-52.29536134397568	-1678.070508255473	906.895315960929	-49.28102293871321	0.004262650019927568	1.023210295247793	1.3846597412305097	1.023210295247793	0.323364833117057	1.92219000203977	0.323364833117057	0.4852118906594117	2.650171357697344E-4	-7.134396705591487	1109.604684039071
18167000	-1728.049466442642	-1676.3322906038181	-51.71717583882386	-1676.3322906038181	924.9524186390938	-48.70283743356139	0.003414294647038384	1.023210295247793	1.3846597412305097	1.023210295247793	0.323364833117057	1.92219000203977	0.323364833117057	0.4852118906594117	3.196288896773267E-4	-7.134396705591487	1091.5475813609062
18168000	-1735.3100377724975	-1681.0885781050963	-54.221459667401206	-1681.0885781050963	1257.0448006513684	-50.96192868787648	0.0023778879405784684	1.023210295247793	1.3846597412305097	1.023210295247793	0.5180797387794046	1.5327601907150747	0.5180797387794046	0.7304044649216722	1.8454512119132495E-4	-7.134396705591487	759.4551993486316
18169000	-1731.5405494838487	-1680.611571383687	-50.92897810016163	-1680.611571383687	766.3083036979635	-47.68380467948219	0.002162649891410696	1.023210295247793	1.3846597412305097	1.023210295247793	0.5180797387794046	1.5327601907150747	0.5180797387794046	0.7160469060763802	3.446472700314859E-4	-7.134396705591487	1250.1916963020365
18170000	-1734.8458676741504	-1682.6339252170485	-52.21194245710197	-1682.6339252170485	807.8616204891185	-48.966769036422534	0.004533393156971893	1.0492397975868057	1.3326007365524843	1.0492397975868057	0.5180797387794046	1.5327601907150747	0.5180797387794046	0.7160469060763802	2.733652363371507E-4	-7.134396705591487	1208.6383795108814
18171000	-1735.797579731612	-1685.709419600135	-50.08816013147676	-1685.709419600135	707.5723103081601	-46.84298671079733	0.0034666230245699666	1.0492397975868057	1.3326007365524843	1.0492397975868057	0.5180797387794046	1.5327601907150747	0.5180797387794046	0.7160469060763802	4.0691170611650244E-4	-7.134396705591487	1308.92768969184
18172000	-1733.1636000256863	-1682.8466677069594	-50.316932318726934	-1682.8466677069594	758.7664114834273	-47.36419751305083	0.0034227408950776353	1.0492397975868057	1.2000355824975317	1.0492397975868057	0.5843623158068809	1.5327601907150747	0.5843623158068809	0.4236082910730441	3.1774426643193013E-4	-7.134396705591487	1257.7335885165726
18173000	-1733.4654926097958	-1679.0730343150176	-54.39245829477825	-1679.0730343150176	1268.3851506466185	-51.43972348910215	0.001191350940965784	1.0492397975868057	1.2000355824975317	1.0492397975868057	0.5843623158068809	1.5327601907150747	0.5843623158068809	0.4236082910730441	2.41302563117699E-4	-7.134396705591487	748.1148493533815
18174000	-1731.8309623782409	-1680.0709215251838	-51.760040853056935	-1680.0709215251838	653.1941464047343	-48.752846900020046	0.008177266493060453	1.0492397975868057	1.2000355824975317	1.0492397975868057	0.5843623158068809	1.5327601907150747	0.5843623158068809	0.4780674384338359	3.9669148320139276E-4	-7.134396705591487	1363.3058535952657
18175000	-1731.111523323888	-1680.7791316023377	-50.33239172155028	-1680.7791316023377	743.8226265002999	-47.32519776851339	0.004625516903599439	1.0492397975868057	1.2000355824975317	1.0492397975868057	0.5843623158068809	1.5327601907150747	0.5843623158068809	0.4780674384338359	3.599378846478911E-4	-7.134396705591487	1272.6773734997
18176000	-1735.7726031443685	-1682.1066499927363	-53.665953151632294	-1682.1066499927363	1204.3073709468604	-50.658759198595405	0.0021579474731339343	1.1426352302834923	1.0132447171041585	1.1426352302834923	0.5843623158068809	1.5327601907150747	0.5843623158068809	0.4780674384338359	1.7509875729122303E-4	-7.134396705591487	812.1926290531396
18177000	-1732.8144677634048	-1679.1678135226134	-53.646654240791406	-1679.1678135226134	1281.890131062267	-50.63946028775452	0.0017220118707828224	1.1426352302834923	1.0132447171041585	1.1426352302834923	0.5843623158068809	1.5327601907150747	0.5843623158068809	0.4780674384338359	2.1216679735662974E-4	-7.134396705591487	734.6098689377329
18178000	-1739.6233060446007	-1685.9298594068614	-53.693446637739235	-1685.9298594068614	1013.6090433956468	-50.686252684702346	0.00398832738315563	1.1426352302834923	1.0132447171041585	1.1426352302834923	0.5843623158068809	1.5327601907150747	0.5843623158068809	0.4780674384338359	2.7221762523734616E-4	-7.134396705591487	1002.8909566043532
18179000	-1736.7380966704125	-1685.0884625184196	-51.64963415199275	-1685.0884625184196	828.1911058077842	-48.64244019895586	0.003964009713083207	1.1426352302834923	1.0132447171041585	1.1426352302834923	0.5843623158068809	1.5327601907150747	0.5843623158068809	0.4780674384338359	3.538417968453736E-4	-7.134396705591487	1188.3088941922158
18180000	-1737.6267751044124	-1684.0040691381155	-53.62270596629696	-1684.0040691381155	1204.466987942667	-50.61551201326007	0.002155107220983427	1.1426352302834923	1.0132447171041585	1.1426352302834923	0.5843623158068809	1.5327601907150747	0.5843623158068809	0.4780674384338359	2.1496236474157943E-4	-7.134396705591487	812.033012057333
18181000	-1731.9868922533087	-1682.487604099338	-49.49928815397091	-1682.487604099338	719.8057290845401	-46.49209420093402	0.0032405351101647125	1.1426352302834923	1.0132447171041585	1.1426352302834923	0.5843623158068809	1.5327601907150747	0.5843623158068809	0.4780674384338359	3.609128618703785E-4	-7.134396705591487	1296.69427091546
18182000	-1735.896322725694	-1683.814652241125	-52.08167048456897	-1683.814652241125	974.9230603309912	-49.07447653153208	0.0021334645897713497	1.1426352302834923	1.0132447171041585	1.1426352302834923	0.5843623158068809	1.5327601907150747	0.5843623158068809	0.4780674384338359	2.6476343976723565E-4	-7.134396705591487	1041.5769396690089
18183000	-1736.1402106563596	-1682.6156363494306	-53.52457430692901	-1682.6156363494306	1055.3022198672336	-50.51738035389212	0.0035535540772939815	0.9283963957633565	1.4417223861444302	0.9283963957633565	0.5843623158068809	1.5327601907150747	0.5843623158068809	0.4780674384338359	2.5714611802048806E-4	-7.134396705591487	961.1977801327664
18184000	-1735.6486646175813	-1681.8730303410555	-53.77563427652583	-1681.8730303410555	1234.2317080574285	-50.76844032348894	0.0028420013970410435	0.9283963957633565	1.4417223861444302	0.9283963957633565	0.5843623158068809	1.5327601907150747	0.5843623158068809	0.4780674384338359	2.3466650058895144E-4	-7.134396705591487	782.2682919425715
18185000	-1736.8381825700376	-1682.7858453417894	-54.052337228248156	-1682.7858453417894	1103.4687945351893	-50.89636557691424	0.0034143886266824494	0.9283963957633565	1.4417223861444302	0.9283963957633565	0.5843623158068809	1.5327601907150747	0.5843623158068809	0.6268451367308567	2.269142453875689E-4	-7.134396705591487	913.0312054648107
18186000	-1732.061063809559	-1682.1443061529267	-49.91675765663249	-1682.1443061529267	683.1328504069868	-46.76078600529858	0.0026550113027166903	0.9283963957633565	1.4417223861444302	0.9283963957633565	0.5843623158068809	1.5327601907150747	0.5843623158068809	0.6268451367308567	3.4367151188833926E-4	-7.134396705591487	1333.3671495930132
18187000	-1732.718530645447	-1679.2720875902362	-53.446443055210594	-1679.2720875902362	1013.006611005639	-50.29047140387668	0.0038264386079410596	1.0929140206359373	1.1126871363992685	1.0929140206359373	0.5843623158068809	1.5327601907150747	0.5843623158068809	0.6268451367308567	2.354100766952279E-4	-7.134396705591487	1003.493388994361
18188000	-1729.8342978145383	-1679.6447274536285	-50.18957036090968	-1679.6447274536285	736.0909201743524	-47.03359870957576	0.002902523992564167	1.0929140206359373	1.1126871363992685	1.0929140206359373	0.5843623158068809	1.5327601907150747	0.5843623158068809	0.6268451367308567	3.398509000377402E-4	-7.134396705591487	1280.4090798256475
18189000	-1735.6544752874775	-1682.1021090139075	-53.5523662735701	-1682.1021090139075	1133.2008249258586	-50.39639462223619	0.0018216794309555092	1.0929140206359373	1.1126871363992685	1.0929140206359373	0.5843623158068809	1.5327601907150747	0.5843623158068809	0.6268451367308567	2.0156823266226077E-4	-7.134396705591487	883.2991750741414
18190000	-1736.5571656841694	-1680.0121318032	-56.545033880969356	-1680.0121318032	1572.9876098127388	-53.38906222963544	9.437530572896177E-4	1.0929140206359373	1.1126871363992685	1.0929140206359373	0.5843623158068809	1.5327601907150747	0.5843623158068809	0.6268451367308567	1.4279766499581713E-4	-7.134396705591487	443.5123901872612
18191000	-1732.8489201991492	-1683.0345964030466	-49.81432379610256	-1683.0345964030466	678.6717165499557	-46.65835214476865	0.004157203895373885	1.0929140206359373	1.1126871363992685	1.0929140206359373	0.5843623158068809	1.5327601907150747	0.5843623158068809	0.6268451367308567	3.1584669920419216E-4	-7.134396705591487	1337.8282834500442
18192000	-1734.9773177165634	-1681.4374287961361	-53.5398889204274	-1681.4374287961361	1088.5442434774804	-50.38391726909349	0.003287762228751379	1.0929140206359373	1.1126871363992685	1.0929140206359373	0.5843623158068809	1.5327601907150747	0.5843623158068809	0.6268451367308567	2.3784712122724795E-4	-7.134396705591487	927.9557565225196
18193000	-1734.5475695377017	-1682.9481910338768	-51.59937850382494	-1682.9481910338768	860.8671695043967	-48.44340685249102	0.0022456915838374373	1.1540506385938314	0.9904139004834803	1.1540506385938314	0.5843623158068809	1.5327601907150747	0.5843623158068809	0.6268451367308567	2.729765190841838E-4	-7.134396705591487	1155.6328304956032
18194000	-1739.603290230892	-1685.6005170508236	-54.00277318006844	-1685.6005170508236	1217.3686116527515	-50.928549828487014	0.001269630253204487	1.1540506385938314	0.9904139004834803	1.1540506385938314	0.5843623158068809	1.5327601907150747	0.5843623158068809	0.5450968369783675	2.316902535545936E-4	-7.134396705591487	799.1313883472485
18195000	-1737.705894756824	-1682.85320812554	-54.85268663128382	-1682.85320812554	1265.9550729133389	-51.911880522440505	0.0034645625997525814	1.0686118723167501	1.161291433037643	1.0686118723167501	0.5843623158068809	1.5327601907150747	0.5843623158068809	0.4116795942402564	2.0174272264964526E-4	-7.134396705591487	750.5449270866611
18196000	-1732.7548104288098	-1680.9910345042206	-51.763775924589154	-1680.9910345042206	951.1457731132069	-48.82296981574584	0.0023135661064547165	1.0686118723167501	1.161291433037643	1.0686118723167501	0.5843623158068809	1.5327601907150747	0.5843623158068809	0.4116795942402564	2.719618091513555E-4	-7.134396705591487	1065.3542268867932
18197000	-1734.3891464860146	-1680.8587002318532	-53.530446254161554	-1680.8587002318532	1185.9428833901425	-50.611546333634585	0.0014448041749227183	1.0686118723167501	1.161291433037643	1.0686118723167501	0.5843623158068809	1.5327601907150747	0.5843623158068809	0.38977340592391363	2.1503368824715656E-4	-7.134396705591487	830.5571166098575
18198000	-1737.590057964309	-1685.4216451439463	-52.16841282036258	-1685.4216451439463	1005.360608955767	-49.249512899835615	0.0037057033824401393	1.0686118723167501	1.161291433037643	1.0686118723167501	0.5843623158068809	1.5327601907150747	0.5843623158068809	0.38977340592391363	3.2713594197900396E-4	-7.134396705591487	1011.139391044233
18199000	-1733.9224418661538	-1681.5636855335654	-52.3587563325884	-1681.5636855335654	899.346451063394	-49.43985641206143	0.004289345358678621	1.0686118723167501	1.4716234225245857	1.0686118723167501	0.4291963210634096	1.5327601907150747	0.4291963210634096	0.38977340592391363	3.5627036398229976E-4	-7.134396705591487	1117.153548936606
18200000	-1730.3225602912623	-1680.3859286925883	-49.93663159867392	-1680.3859286925883	739.6397374915734	-47.01773167814695	0.003431786579945892	1.0686118723167501	1.4716234225245857	1.0686118723167501	0.4291963210634096	1.5327601907150747	0.4291963210634096	0.38977340592391363	3.7585511920686354E-4	-7.134396705591487	1276.8602625084266
18201000	-1729.8963098887903	-1679.1892463837057	-50.70706350508447	-1679.1892463837057	828.3941798177115	-47.7881635845575	0.0033986709051342535	1.0686118723167501	1.5008152045149608	1.0686118723167501	0.311475148291136	1.739010754269247	0.311475148291136	0.38977340592391363	3.489046318027494E-4	-7.134396705591487	1188.1058201822884
18202000	-1730.9906390624385	-1676.5468258295032	-54.44381323293543	-1676.5468258295032	1378.7818715526014	-51.524913312408465	0.002140669882214552	1.0686118723167501	1.5008152045149608	1.0686118723167501	0.311475148291136	1.739010754269247	0.311475148291136	0.38977340592391363	2.147533322940725E-4	-7.134396705591487	637.7181284473986
18203000	-1736.4402555159108	-1681.637380354741	-54.80287516116973	-1681.637380354741	1366.067111538274	-51.88397524064276	0.0024070284737426023	1.0686118723167501	1.5008152045149608	1.0686118723167501	0.311475148291136	1.739010754269247	0.311475148291136	0.38977340592391363	2.0706089997455307E-4	-7.134396705591487	650.432888461726
18204000	-1729.3824886396806	-1677.9006020018398	-51.481886637840766	-1677.9006020018398	693.2510597968832	-48.5629867173138	0.0014432817130409306	1.0686118723167501	1.5008152045149608	1.0686118723167501	0.311475148291136	1.739010754269247	0.311475148291136	0.38977340592391363	4.40998562225707E-4	-7.134396705591487	1323.248940203117
18205000	-1726.9991547434431	-1677.0105254980504	-49.98862924539286	-1677.0105254980504	770.302185090277	-47.09060353913078	0.0038970645254227097	1.0150099277650038	1.5008152045149608	1.0150099277650038	0.311475148291136	1.8462146433727398	0.311475148291136	0.36889919165901836	4.43163304661735E-4	-7.134396705591487	1246.197814909723
18206000	-1732.3497181089745	-1678.3988527289873	-53.95086537998717	-1678.3988527289873	1199.7687958567024	-51.052839673725096	0.0012073479908439866	1.0150099277650038	1.5008152045149608	1.0150099277650038	0.311475148291136	1.8462146433727398	0.311475148291136	0.36889919165901836	2.540844004676784E-4	-7.134396705591487	816.7312041432976
18207000	-1734.1910241027076	-1681.6410668349965	-52.5499572677111	-1681.6410668349965	1043.5427755031474	-49.607121303524245	0.0036776105954503127	1.0150099277650038	1.5008152045149608	1.0150099277650038	0.311475148291136	1.8462146433727398	0.311475148291136	0.4137094495838008	3.4295104448637783E-4	-7.134396705591487	972.9572244968526
18208000	-1738.3994008872596	-1681.2630055908605	-57.136395296399016	-1681.2630055908605	1454.2247578337904	-54.19355933221216	6.27662206864485E-4	1.0150099277650038	1.5008152045149608	1.0150099277650038	0.311475148291136	1.8462146433727398	0.311475148291136	0.4137094495838008	2.0167188403825108E-4	-7.134396705591487	562.2752421662096
18209000	-1725.9639549772467	-1676.417120491252	-49.546834485994516	-1676.417120491252	692.8524031181066	-46.568563024355086	0.0033113871017851856	1.0150099277650038	1.2867833948256109	1.0150099277650038	0.4184910531358109	1.8462146433727398	0.4184910531358109	0.4491449470363759	4.20852486529719E-4	-7.134396705591487	1323.6475968818934
18210000	-1734.2657479699883	-1677.6709991583577	-56.59474881163063	-1677.6709991583577	1859.594643921813	-53.61807044411923	0.0017280512575702195	1.0150099277650038	1.2867833948256109	1.0150099277650038	0.4184910531358109	1.8462146433727398	0.4184910531358109	0.44755185290834143	1.4250918402849644E-4	-7.134396705591487	156.90535607818697
18211000	-1735.5945398937038	-1681.1341944498065	-54.460345443897296	-1681.1341944498065	1230.0995137880695	-51.214102276910026	0.001442775220120277	1.0150099277650038	1.2867833948256109	1.0150099277650038	0.4184910531358109	1.8462146433727398	0.4184910531358109	0.7171166523842143	2.0313349609947103E-4	-7.134396705591487	786.4004862119305
18212000	-1732.651123311516	-1680.0836977746892	-52.56742553682662	-1680.0836977746892	946.4192924615251	-49.32118236983935	0.003271190056256556	1.0150099277650038	1.2867833948256109	1.0150099277650038	0.4184910531358109	1.8462146433727398	0.4184910531358109	0.7171166523842143	2.3339335681196797E-4	-7.134396705591487	1070.080707538475
18213000	-1728.7639733317615	-1678.52815022694	-50.23582310482162	-1678.52815022694	765.6739013612648	-46.98957993783435	0.0028938698008418202	1.0150099277650038	1.2867833948256109	1.0150099277650038	0.4184910531358109	1.8462146433727398	0.4184910531358109	0.7171166523842143	3.484074561699306E-4	-7.134396705591487	1250.8260986387352
18214000	-1733.4828141720466	-1679.0363774604846	-54.446436711561965	-1679.0363774604846	1110.9888055644624	-51.200193544574695	0.0035892648725589327	1.0150099277650038	1.2867833948256109	1.0150099277650038	0.4184910531358109	1.8462146433727398	0.4184910531358109	0.7171166523842143	1.8074801662480074E-4	-7.134396705591487	905.5111944355376
18215000	-1731.4643422878332	-1681.550487253551	-49.9138550342822	-1681.550487253551	678.1357909174989	-46.66761186729493	0.0037026093167138456	1.0843366007205477	1.221490230734086	1.0843366007205477	0.38181096222602934	1.8462146433727398	0.38181096222602934	0.7171166523842143	4.167959041114894E-4	-7.134396705591487	1338.364209082501
18216000	-1734.7301555786746	-1680.0194336833508	-54.71072189532371	-1680.0194336833508	1403.0768714986434	-51.74070839798237	0.0011733464694905686	1.0843366007205477	1.221490230734086	1.0843366007205477	0.38181096222602934	1.8462146433727398	0.38181096222602934	0.44088698273828403	1.9008092725969136E-4	-7.134396705591487	613.4231285013566
18217000	-1732.1934252624296	-1676.563453663963	-55.629971598466774	-1676.563453663963	1660.840381185526	-52.65995810112543	0.001777154430023413	1.0843366007205477	1.221490230734086	1.0843366007205477	0.38181096222602934	1.8462146433727398	0.38181096222602934	0.44088698273828403	1.711321389310789E-4	-7.134396705591487	355.659618814474
18218000	-1733.2498152112532	-1677.9309705889943	-55.31884462225893	-1677.9309705889943	1631.167465737742	-52.52277513494339	0.002493135974618069	1.0843366007205477	1.221490230734086	1.0843366007205477	0.38181096222602934	1.8462146433727398	0.38181096222602934	0.26694297271248624	2.5330823434366285E-4	-7.134396705591487	385.3325342622579
18219000	-1742.4957513701606	-1685.0751336430317	-57.42061772712905	-1685.0751336430317	1738.6708138800673	-54.62997410637732	0.002736325815596376	1.0843366007205477	1.221490230734086	1.0843366007205477	0.38181096222602934	1.8462146433727398	0.38181096222602934	0.2615171061486701	1.558873126179774E-4	-7.134396705591487	277.82918611993273
18220000	-1739.1424215042482	-1683.4083084370616	-55.73411306718654	-1683.4083084370616	1720.4667174412427	-52.94346944643481	0.00115484960728496	1.0843366007205477	1.221490230734086	1.0843366007205477	0.38181096222602934	1.8462146433727398	0.38181096222602934	0.2615171061486701	2.4202091073442536E-4	-7.134396705591487	296.03328255875726
18221000	-1728.3710950054472	-1678.1957994256625	-50.17529557978472	-1678.1957994256625	739.7750800005739	-47.21994586350646	0.002312033515337322	1.0843366007205477	1.221490230734086	1.0843366007205477	0.38181096222602934	1.8462146433727398	0.38181096222602934	0.4262232016752033	4.880873660366331E-4	-7.134396705591487	1276.7249199994262
18222000	-1729.0817457520513	-1677.0884265723084	-51.99331917974297	-1677.0884265723084	1013.0035319988124	-49.037969463464705	0.003197714511503606	1.0843366007205477	1.221490230734086	1.0843366007205477	0.38181096222602934	1.8462146433727398	0.38181096222602934	0.4262232016752033	3.283520833480068E-4	-7.134396705591487	1003.4964680011876
18223000	-1731.7607919544473	-1677.868675403053	-53.89211655139439	-1677.868675403053	1275.61505523785	-50.936766835116124	0.0013572123922209298	1.0843366007205477	1.221490230734086	1.0843366007205477	0.38181096222602934	1.8462146433727398	0.38181096222602934	0.4262232016752033	2.474632655167859E-4	-7.134396705591487	740.8849447621501
18224000	-1729.285393721818	-1677.5452064826034	-51.740187239214784	-1677.5452064826034	947.3845823832746	-48.607696441994364	0.00320978897525713	1.0843366007205477	1.221490230734086	1.0843366007205477	0.38181096222602934	1.8462146433727398	0.38181096222602934	0.6033642826173633	3.2775773277474027E-4	-7.134396705591487	1069.1154176167254
18225000	-1735.8220537854104	-1679.0110222826397	-56.81103150277059	-1679.0110222826397	1891.921876601192	-53.67854070555017	0.0018244236727784113	1.0843366007205477	1.4806323007759508	1.0843366007205477	0.38181096222602934	1.587072573330875	0.38181096222602934	0.6033642826173633	1.672192721980592E-4	-7.134396705591487	124.57812339880797
18226000	-1736.0586916916748	-1678.6497032778375	-57.408988413837186	-1678.6497032778375	1350.292469916791	-54.276497616616766	0.004230552649948957	1.0843366007205477	1.4806323007759508	1.0843366007205477	0.38181096222602934	1.587072573330875	0.38181096222602934	0.6033642826173633	1.6462342621724276E-4	-7.134396705591487	666.2075300832089
18227000	-1730.8093801336108	-1680.9437150779684	-49.865665055642545	-1680.9437150779684	686.6186837839789	-46.733174258422125	0.003108556553733811	1.0843366007205477	1.4806323007759508	1.0843366007205477	0.38181096222602934	1.587072573330875	0.38181096222602934	0.6033642826173633	3.1899568682936083E-4	-7.134396705591487	1329.881316216021
18228000	-1734.6024573981917	-1684.3050469630443	-50.29741043514734	-1684.3050469630443	691.9151406796251	-47.16491963792692	0.0033506775770936453	1.0932586840071075	1.4806323007759508	1.0932586840071075	0.3940805045448792	1.5446893221200557	0.3940805045448792	0.6033642826173633	3.075786367623004E-4	-7.134396705591487	1324.584859320375
18229000	-1732.5509556089135	-1681.0939224169736	-51.45703319193994	-1681.0939224169736	760.9912049802886	-48.527959884870846	0.004970369817215338	1.0932586840071075	1.4806323007759508	1.0932586840071075	0.3940805045448792	1.5446893221200557	0.3940805045448792	0.3999467924660419	3.218524407056569E-4	-7.134396705591487	1255.5087950197114
18230000	-1731.3705199947913	-1679.8261101078638	-51.54440988692744	-1679.8261101078638	921.3282309592532	-48.615336579858344	0.0036033671952811304	1.0932586840071075	1.4806323007759508	1.0932586840071075	0.3940805045448792	1.5446893221200557	0.3940805045448792	0.3999467924660419	3.7492186483717476E-4	-7.134396705591487	1095.1717690407468
18231000	-1734.3455322830298	-1678.9179427429206	-55.427589540109345	-1678.9179427429206	1635.8915046197112	-52.50376607315179	0.0013025920047885868	1.0932586840071075	1.4806323007759508	1.0932586840071075	0.3940805045448792	1.5446893221200557	0.3940805045448792	0.3946969523544996	1.5558842837037792E-4	-7.134396705591487	380.6084953802888
18232000	-1729.1913101411883	-1678.7109041074546	-50.48040603373383	-1678.7109041074546	790.2846493185494	-47.55658256677627	0.002927409738168342	1.0932586840071075	1.4806323007759508	1.0932586840071075	0.3940805045448792	1.5446893221200557	0.3940805045448792	0.3946969523544996	3.443435839513921E-4	-7.134396705591487	1226.2153506814507
18233000	-1738.5849458881798	-1680.7694697524416	-57.81547613573824	-1680.7694697524416	1793.6732519625837	-54.837938922756635	0.0024777581409770456	1.0988391255161856	1.4694714177577946	1.0988391255161856	0.3940805045448792	1.5446893221200557	0.3940805045448792	0.4484106983785424	1.7803435315369364E-4	-7.134396705591487	222.82674803741634
18234000	-1725.286051529288	-1676.2999126778584	-48.98613885142952	-1676.2999126778584	646.1303377047881	-46.00860163844792	0.003265686954068261	1.0988391255161856	1.4694714177577946	1.0988391255161856	0.3940805045448792	1.5446893221200557	0.3940805045448792	0.4484106983785424	3.9991893636704887E-4	-7.134396705591487	1370.369662295212
18235000	-1734.4445914762555	-1680.5291398594482	-53.91545161680728	-1680.5291398594482	1363.9947356392427	-50.93791440382568	0.0017240184094879667	1.0988391255161856	1.4694714177577946	1.0988391255161856	0.3940805045448792	1.5446893221200557	0.3940805045448792	0.4484106983785424	2.132151329927349E-4	-7.134396705591487	652.5052643607573
18236000	-1727.3217571756597	-1675.8633146703553	-51.458442505304376	-1675.8633146703553	748.3938784210654	-48.480905292322774	0.005992339659500522	1.0988391255161856	1.4694714177577946	1.0988391255161856	0.3940805045448792	1.5446893221200557	0.3940805045448792	0.4484106983785424	3.2894578470745405E-4	-7.134396705591487	1268.1061215789346
18237000	-1729.9398264514123	-1677.5837061835236	-52.35612026788871	-1677.5837061835236	910.7172123437654	-49.41374746403347	0.004475383296566021	1.0988391255161856	1.4694714177577946	1.0988391255161856	0.3940805045448792	1.5446893221200557	0.3940805045448792	0.41324628925218454	2.9911029949438985E-4	-7.134396705591487	1105.7827876562346
18238000	-1727.016248451501	-1676.7899011956865	-50.22634725581442	-1676.7899011956865	642.0613301868669	-47.110771239410575	0.006176598895226634	1.0988391255161856	1.4694714177577946	1.0988391255161856	0.3940805045448792	1.5446893221200557	0.3940805045448792	0.5864495018007864	3.9336052071866685E-4	-7.134396705591487	1374.438669813133
18239000	-1728.1016452892018	-1676.3517296919413	-51.74991559726054	-1676.3517296919413	830.8621931398156	-48.74510882194543	0.004749977393486392	1.0988391255161856	1.4694714177577946	1.0988391255161856	0.3940805045448792	1.5446893221200557	0.3940805045448792	0.4756802607120512	3.4159607313668437E-4	-7.134396705591487	1185.6378068601844
18240000	-1731.090671109421	-1675.7313495391202	-55.359321570300914	-1675.7313495391202	1534.2952025116554	-52.3545147949858	0.0012336230510318564	1.0418956612103403	1.6545964281076093	1.0418956612103403	0.30151799936997187	1.6585762507317463	0.30151799936997187	0.4756802607120512	1.7487743319838283E-4	-7.134396705591487	482.20479748834464
18241000	-1734.6323026910245	-1677.3049975340232	-57.327305157001334	-1677.3049975340232	1890.5609114860981	-54.32249838168622	7.767709818628614E-4	1.0418956612103403	1.6545964281076093	1.0418956612103403	0.30151799936997187	1.6585762507317463	0.30151799936997187	0.4756802607120512	1.188538817387396E-4	-7.134396705591487	125.93908851390188
18242000	-1732.9658600028529	-1682.5952944006683	-50.37056560218461	-1682.5952944006683	752.360771637828	-47.26936954467125	0.0035334657381279186	1.0418956612103403	1.6545964281076093	1.0418956612103403	0.33060498468144794	1.6004022801087943	0.33060498468144794	0.5720695429103034	3.928022245923123E-4	-7.134396705591487	1264.1392283621722
18243000	-1737.6534921644038	-1680.996541024755	-56.65695113964881	-1680.996541024755	1587.6697647217197	-53.55575508213545	0.002545982631909358	1.0418956612103403	1.6545964281076093	1.0418956612103403	0.33060498468144794	1.6004022801087943	0.33060498468144794	0.5720695429103034	1.820660304456403E-4	-7.134396705591487	428.83023527828027
18244000	-1732.2922115936026	-1679.7382146579635	-52.55399693563921	-1679.7382146579635	897.1665651575763	-49.45280087812585	0.001418376617405851	1.0418956612103403	1.0808817112508702	1.0418956612103403	0.33060498468144794	2.1741169969655334	0.33060498468144794	0.5720695429103034	3.2847502752431773E-4	-7.134396705591487	1119.3334348424237
18245000	-1731.810892658498	-1678.8956905790328	-52.91520207946509	-1678.8956905790328	1154.0730548131899	-49.81400602195173	0.00201368159503117	1.0418956612103403	1.0808817112508702	1.0418956612103403	0.33060498468144794	2.1741169969655334	0.33060498468144794	0.5720695429103034	2.4746656451654544E-4	-7.134396705591487	862.4269451868101
18246000	-1742.0449775645427	-1685.2750266648495	-56.769950899693185	-1685.2750266648495	1389.2328810292584	-53.66875484217982	0.0028788359606262918	1.0418956612103403	1.0808817112508702	1.0418956612103403	0.33060498468144794	2.1741169969655334	0.33060498468144794	0.5720695429103034	1.843229424652723E-4	-7.134396705591487	627.2671189707416
18247000	-1732.6836023163685	-1681.3968156146243	-51.28678670174428	-1681.3968156146243	876.1979819443575	-48.1925879089437	0.0030417433619137073	1.0418956612103403	1.0808817112508702	1.0418956612103403	0.33060498468144794	2.1741169969655334	0.33060498468144794	0.5650722781975296	2.879540006941384E-4	-7.134396705591487	1140.3020180556425
18248000	-1735.0645573109018	-1680.3739242291729	-54.690633081729025	-1680.3739242291729	915.3178603535115	-51.59643428892844	0.006291660039540081	1.0418956612103403	1.0808817112508702	1.0418956612103403	0.33060498468144794	2.1741169969655334	0.33060498468144794	0.5650722781975296	3.4610980506096894E-4	-7.134396705591487	1101.1821396464884
18249000	-1731.2931157287308	-1681.5094613491842	-49.78365437954643	-1681.5094613491842	712.3075564958702	-46.689455586745844	0.0027976259563936463	1.0418956612103403	1.0808817112508702	1.0418956612103403	0.33060498468144794	2.1741169969655334	0.33060498468144794	0.5650722781975296	4.5802049215401736E-4	-7.134396705591487	1304.1924435041296
18250000	-1730.170866243514	-1679.8655202224725	-50.30534602104151	-1679.8655202224725	733.6296129532377	-47.211147228240925	0.0023805327564716127	1.0369461684989367	1.0907806966736775	1.0369461684989367	0.33060498468144794	2.1741169969655334	0.33060498468144794	0.5650722781975296	3.9357566082350433E-4	-7.134396705591487	1282.8703870467623
18251000	-1728.8780276908942	-1677.3708765118402	-51.50715117905404	-1677.3708765118402	903.6230585970106	-48.41295238625346	0.0027562225361130125	1.0369461684989367	1.0907806966736775	1.0369461684989367	0.33060498468144794	2.1741169969655334	0.33060498468144794	0.5650722781975296	2.7586483892619263E-4	-7.134396705591487	1112.8769414029894
18252000	-1731.1639169768735	-1678.3900430020242	-52.77387397484934	-1678.3900430020242	1058.913793600983	-49.679675182048754	0.0025972737964021506	1.0369461684989367	1.0907806966736775	1.0369461684989367	0.33060498468144794	2.1741169969655334	0.33060498468144794	0.5650722781975296	2.439282941066976E-4	-7.134396705591487	957.5862063990171
18253000	-1730.3319644315386	-1679.3457884477486	-50.986175983789906	-1679.3457884477486	811.118160822001	-47.89197719098932	0.0029327983460983044	1.0369461684989367	1.0907806966736775	1.0369461684989367	0.33060498468144794	2.1741169969655334	0.33060498468144794	0.5650722781975296	3.3829317513824503E-4	-7.134396705591487	1205.3818391779992
18254000	-1740.0282279847297	-1685.7806372496482	-54.247590735081445	-1685.7806372496482	1276.899723514601	-51.15339194228086	0.0013426223019410665	1.0369461684989367	1.0907806966736775	1.0369461684989367	0.33060498468144794	2.1741169969655334	0.33060498468144794	0.5650722781975296	2.657177152822559E-4	-7.134396705591487	739.600276485399
18255000	-1733.0687893649872	-1682.1692136850345	-50.89957567995267	-1682.1692136850345	731.2515824360107	-47.82367554348478	0.0019321124772037747	1.0369461684989367	1.0907806966736775	1.0369461684989367	0.33060498468144794	2.1741169969655334	0.33060498468144794	0.5467736218648304	4.01610430782707E-4	-7.134396705591487	1285.2484175639893
18256000	-1730.5555785280428	-1679.8854747204095	-50.670103807633176	-1679.8854747204095	790.174827562654	-47.59420367116529	0.0023625127457441394	1.0369461684989367	1.0907806966736775	1.0369461684989367	0.33060498468144794	2.1741169969655334	0.33060498468144794	0.5467736218648304	3.5721703807340755E-4	-7.134396705591487	1226.325172437346
18257000	-1729.2049801300323	-1677.251868896643	-51.95311123338938	-1677.251868896643	996.3561684997567	-48.88295472613727	0.0029653008924517372	1.0369461684989367	1.0907806966736775	1.0369461684989367	0.33060498468144794	2.1741169969655334	0.33060498468144794	0.5410299926490525	3.319682973811531E-4	-7.134396705591487	1020.1438315002433
18258000	-1729.6287070524838	-1679.2124080043498	-50.41629904813404	-1679.2124080043498	714.27979409883	-47.346142540881935	0.004646298112869132	1.0369461684989367	1.0907806966736775	1.0369461684989367	0.33060498468144794	2.1741169969655334	0.33060498468144794	0.5410299926490525	3.852353304923985E-4	-7.134396705591487	1302.22020590117
18259000	-1730.0606149447774	-1680.2405855058275	-49.820029438949966	-1680.2405855058275	668.7394638408372	-46.74987293169786	0.004902628550639989	1.0369461684989367	1.0907806966736775	1.0369461684989367	0.31168061195272573	2.211965742422978	0.31168061195272573	0.5410299926490525	4.000761952237448E-4	-7.134396705591487	1347.7605361591627
18260000	-1729.1775654269966	-1676.7832791582646	-52.394286268731946	-1676.7832791582646	1032.106741667037	-49.32412976147984	0.002711183722598438	1.0369461684989367	1.0907806966736775	1.0369461684989367	0.31168061195272573	2.211965742422978	0.31168061195272573	0.5410299926490525	2.676734893840718E-4	-7.134396705591487	984.3932583329629
18261000	-1731.0900965224785	-1680.180022605323	-50.910073917155344	-1680.180022605323	779.3249138619675	-47.83991740990324	0.0019916962834458578	1.0369461684989367	1.0907806966736775	1.0369461684989367	0.31168061195272573	2.211965742422978	0.31168061195272573	0.5410299926490525	4.249465394723726E-4	-7.134396705591487	1237.1750861380324
18262000	-1738.445235964612	-1684.959009579219	-53.48622638539308	-1684.959009579219	902.1626538795815	-50.71695765682945	0.006170991011689763	1.0369461684989367	1.0907806966736775	1.0369461684989367	0.31168061195272573	2.211965742422978	0.31168061195272573	0.24014221396057767	4.134434383240343E-4	-7.134396705591487	1114.3373461204185
18263000	-1728.6302827852433	-1676.4941018822183	-52.136180903024965	-1676.4941018822183	1007.4294161103622	-49.18850994670657	0.0023127848788160885	1.0369461684989367	1.0907806966736775	1.0369461684989367	0.31168061195272573	2.211965742422978	0.31168061195272573	0.41854444171534383	2.9265109031471344E-4	-7.134396705591487	1009.0705838896378
18264000	-1732.260806767202	-1678.276231798787	-53.98457496841491	-1678.276231798787	1112.3283509015782	-51.036904012096514	0.0033052070994493243	1.2285050341664934	1.0907806966736775	1.2285050341664934	0.31168061195272573	1.8288480110878644	0.31168061195272573	0.41854444171534383	2.217654684601647E-4	-7.134396705591487	904.1716490984218
18265000	-1732.0378496183603	-1679.0765935362767	-52.96125608208347	-1679.0765935362767	1091.9980931316265	-50.013585125765076	0.002100998948532159	1.2285050341664934	1.0907806966736775	1.2285050341664934	0.31168061195272573	1.8288480110878644	0.31168061195272573	0.41854444171534383	2.1958258476650392E-4	-7.134396705591487	924.5019068683735
18266000	-1736.3732053280942	-1685.9851447783728	-50.38806054972135	-1685.9851447783728	737.8679976867458	-47.440389593402955	0.004190465209640762	1.2285050341664934	1.0907806966736775	1.2285050341664934	0.31168061195272573	1.8288480110878644	0.31168061195272573	0.41854444171534383	3.7116723227616065E-4	-7.134396705591487	1278.6320023132544
18267000	-1732.605191727723	-1681.5889685771242	-51.01622315059881	-1681.5889685771242	778.2361138471431	-48.068552194280414	0.004774583626599886	1.2285050341664934	1.052208127227329	1.2285050341664934	0.33096689667589996	1.8288480110878644	0.33096689667589996	0.41854444171534383	3.208466277829172E-4	-7.134396705591487	1238.263886152857
18268000	-1728.9630594143196	-1676.5261727565367	-52.43688665778287	-1676.5261727565367	1073.0259443656955	-49.489215701464474	0.0022235828903048897	1.2285050341664934	1.2862213689741802	1.2285050341664934	0.33096689667589996	1.5948347693410132	0.33096689667589996	0.41854444171534383	2.691189043659897E-4	-7.134396705591487	943.4740556343045
18269000	-1734.4300233766553	-1682.492040797015	-51.93798257964025	-1682.492040797015	999.9918376190128	-48.99031162332185	0.0023157256852633853	1.2285050341664934	1.2862213689741802	1.2285050341664934	0.33096689667589996	1.5948347693410132	0.33096689667589996	0.41854444171534383	2.834648219013338E-4	-7.134396705591487	1016.5081623809872
18270000	-1736.7047415307054	-1681.082542452494	-55.62219907821142	-1681.082542452494	1487.8179153161955	-52.60653282916264	0.0012020326554161949	1.2285050341664934	1.2862213689741802	1.2285050341664934	0.33096689667589996	1.5948347693410132	0.33096689667589996	0.4865397344457285	1.4585285139026992E-4	-7.134396705591487	528.6820846838045
18271000	-1741.2208025999882	-1686.0478882898394	-55.17291431014875	-1686.0478882898394	1286.8814074679156	-51.65115333438194	0.002474176324713807	1.2285050341664934	1.2862213689741802	1.2285050341664934	0.33096689667589996	1.5948347693410132	0.33096689667589996	0.9926344611637561	1.5290943611507278E-4	-7.134396705591487	729.6185925320844
18272000	-1740.3791802615988	-1686.5455723657583	-53.83360789584037	-1686.5455723657583	648.9267191910706	-50.31184692007356	0.009214785672310672	1.2285050341664934	1.2862213689741802	1.2285050341664934	0.33096689667589996	1.5948347693410132	0.33096689667589996	0.9926344611637561	3.018990509581535E-4	-7.134396705591487	1367.5732808089294
18273000	-1738.2060172759277	-1685.1814201945183	-53.024597081409425	-1685.1814201945183	827.4275621902751	-49.502836105642615	0.005136247836940332	1.2285050341664934	1.2862213689741802	1.2285050341664934	0.33096689667589996	1.5948347693410132	0.33096689667589996	0.9926344611637561	2.824267856907962E-4	-7.134396705591487	1189.0724378097248
18274000	-1732.8357577031102	-1681.7337763880123	-51.101981315097945	-1681.7337763880123	755.492412056193	-47.48416916140082	0.003308968844897856	1.2285050341664934	1.2862213689741802	1.2285050341664934	0.33096689667589996	1.5948347693410132	0.33096689667589996	1.0886856390940651	2.791724622064033E-4	-7.134396705591487	1261.007587943807
18275000	-1736.055053026149	-1685.441722128042	-50.613330898106796	-1685.441722128042	658.8332895019934	-46.99551874440967	0.0026128005522015637	1.2285050341664934	1.4124155491467976	1.2285050341664934	0.33096689667589996	1.468640589168396	0.33096689667589996	1.0886856390940651	2.956406303169153E-4	-7.134396705591487	1357.6667104980065
18276000	-1734.289986411846	-1684.3369129840423	-49.953073427803744	-1684.3369129840423	664.8687193086382	-46.4998949071068	0.0037296601450298454	1.2285050341664934	1.4124155491467976	1.2285050341664934	0.33096689667589996	1.468640589168396	0.33096689667589996	0.9240520060938912	4.245445393149115E-4	-7.134396705591487	1351.6312806913618
18277000	-1729.7557224281966	-1678.192494366066	-51.56322806213056	-1678.192494366066	811.4096784733567	-48.11004954143362	0.002174149773142903	1.2285050341664934	1.4124155491467976	1.2285050341664934	0.33096689667589996	1.468640589168396	0.33096689667589996	0.9240520060938912	3.027486168656635E-4	-7.134396705591487	1205.0903215266433
18278000	-1729.7826492425233	-1678.9065527679666	-50.876096474556746	-1678.9065527679666	805.3864578257939	-47.826698668976995	0.0023538153573235657	1.2680795719266031	1.3332664736265782	1.2680795719266031	0.33096689667589996	1.468640589168396	0.33096689667589996	0.5202712909766976	3.31073995519673E-4	-7.134396705591487	1211.113542174206
18279000	-1730.2146936218196	-1678.1929467224652	-52.02174689935448	-1678.1929467224652	1002.0180788703801	-48.798234297403404	0.002763119752553496	1.2680795719266031	1.3332664736265782	1.2680795719266031	0.33096689667589996	1.468640589168396	0.33096689667589996	0.694386087348019	2.9393292332187214E-4	-7.134396705591487	1014.4819211296199
18280000	-1737.3809197229157	-1679.6884606326096	-57.69245909030601	-1679.6884606326096	1442.0603482149534	-54.46894648835493	0.003910280662600177	1.2680795719266031	1.3332664736265782	1.2680795719266031	0.33096689667589996	1.468640589168396	0.33096689667589996	0.694386087348019	2.1932818598200223E-4	-7.134396705591487	574.4396517850466
18281000	-1731.4959823253544	-1682.1320436721812	-49.363938653173136	-1682.1320436721812	659.6635239862554	-46.10541055716109	0.003242725964409571	1.2680795719266031	1.3332664736265782	1.2680795719266031	0.33096689667589996	1.468640589168396	0.33096689667589996	0.7294015814089868	3.203514898037331E-4	-7.134396705591487	1356.8364760137447
18282000	-1726.6032672578115	-1677.0082057757102	-49.595061482101336	-1677.0082057757102	708.8657419549945	-46.651162952134904	0.004643587997489963	1.2680795719266031	1.3332664736265782	1.2680795719266031	0.33096689667589996	1.468640589168396	0.33096689667589996	0.4147720153633768	4.6564543053389867E-4	-7.134396705591487	1307.6342580450055
18283000	-1735.5028695295478	-1682.1851889178602	-53.31768061168765	-1682.1851889178602	1137.8299771012726	-50.37378208172122	0.0020259918153182205	1.2680795719266031	1.3332664736265782	1.2680795719266031	0.33096689667589996	1.468640589168396	0.33096689667589996	0.4147720153633768	1.9973987380165215E-4	-7.134396705591487	878.6700228987274
18284000	-1733.991987542978	-1682.2540829730492	-51.73790456992885	-1682.2540829730492	891.7323600804934	-48.79400603996242	0.0019642045292411277	1.2680795719266031	1.3529810157948894	1.2680795719266031	0.33096689667589996	1.4489260470000849	0.33096689667589996	0.4147720153633768	3.219468831479567E-4	-7.134396705591487	1124.7676399195066
18285000	-1730.054805397044	-1679.9860281462556	-50.068777250788315	-1679.9860281462556	695.5672096105277	-47.12487872082188	0.003965037860272705	1.2680795719266031	1.3529810157948894	1.2680795719266031	0.33096689667589996	1.4489260470000849	0.33096689667589996	0.4147720153633768	3.3590745648471833E-4	-7.134396705591487	1320.9327903894723
18286000	-1735.5734652319688	-1680.4986862459857	-55.07477898598305	-1680.4986862459857	1660.4485644043307	-52.20237097234908	0.0015281801369095129	1.2680795719266031	1.3529810157948894	1.2680795719266031	0.33096689667589996	1.4489260470000849	0.33096689667589996	0.34328149903091326	2.09033784452774E-4	-7.134396705591487	356.0514355956693
18287000	-1730.2491162376648	-1681.2106774036718	-49.03843883399313	-1681.2106774036718	664.1518118615934	-46.16603082035916	0.003945242731406978	1.2680795719266031	1.3529810157948894	1.2680795719266031	0.33096689667589996	1.4489260470000849	0.33096689667589996	0.34328149903091326	3.641547573435516E-4	-7.134396705591487	1352.3481881384066
18288000	-1731.584259340358	-1679.2737306903914	-52.31052864996646	-1679.2737306903914	1048.9422070024605	-49.3983061479401	0.001988894898067178	1.2680795719266031	1.3529810157948894	1.2680795719266031	0.33096689667589996	1.4489260470000849	0.33096689667589996	0.38309598742330175	2.905979167850101E-4	-7.134396705591487	967.5577929975395
18289000	-1734.523203063491	-1681.3962926610673	-53.12691040242386	-1681.3962926610673	1119.1301845341723	-50.2146879003975	0.0024204299391003474	1.2680795719266031	1.3529810157948894	1.2680795719266031	0.33096689667589996	1.4489260470000849	0.33096689667589996	0.38309598742330175	2.4020893315575615E-4	-7.134396705591487	897.3698154658277
18290000	-1729.5817480732717	-1676.157090886306	-53.42465718696566	-1676.157090886306	1202.1875402424876	-50.5124346849393	0.0027952220779398173	1.2680795719266031	1.3529810157948894	1.2680795719266031	0.33096689667589996	1.4489260470000849	0.33096689667589996	0.38309598742330175	2.3565210393997242E-4	-7.134396705591487	814.3124597575124
18291000	-1734.3065076861017	-1683.4442030911175	-50.86230459498418	-1683.4442030911175	753.1992678977839	-47.402522505161485	0.002942121801019901	1.2680795719266031	1.3529810157948894	1.2680795719266031	0.36405105073470634	1.382757738882472	0.36405105073470634	0.9306555752196406	3.5373081236754044E-4	-7.134396705591487	1263.300732102216
18292000	-1730.4996335566964	-1680.795872216082	-49.70376134061435	-1680.795872216082	640.0430045842554	-46.243979250791654	0.003283523011125361	1.2680795719266031	1.3529810157948894	1.2680795719266031	0.36405105073470634	1.382757738882472	0.36405105073470634	0.9306555752196406	3.2815855850550746E-4	-7.134396705591487	1376.4569954157446
18293000	-1735.0029374750948	-1684.3768759987513	-50.626061476343494	-1684.3768759987513	723.9934930362514	-47.1662793865208	0.0030207065203303623	1.2680795719266031	1.3529810157948894	1.2680795719266031	0.36405105073470634	1.382757738882472	0.36405105073470634	0.9306555752196406	2.421790481725623E-4	-7.134396705591487	1292.5065069637485
18294000	-1736.7148718589874	-1680.3526108890796	-56.36226096990766	-1680.3526108890796	1674.3227187421548	-52.90247888008496	0.0015889060853632815	1.3470988879599457	1.3529810157948894	1.3470988879599457	0.2850317347013639	1.382757738882472	0.2850317347013639	0.9306555752196406	1.4053991321119218E-4	-7.134396705591487	342.17728125784515
18295000	-1737.6243548757311	-1685.0194740324926	-52.604880843238476	-1685.0194740324926	768.5868807811539	-49.14509875341578	0.0014488799425191998	1.3470988879599457	1.286404693813204	1.3470988879599457	0.31831989569220653	1.382757738882472	0.31831989569220653	0.9306555752196406	2.894859929524916E-4	-7.134396705591487	1247.913119218846
18296000	-1732.7194551462374	-1682.7793200051503	-49.94013514108691	-1682.7793200051503	648.0245461567267	-46.60002109087894	0.003042521099584464	1.3470988879599457	1.286404693813204	1.3470988879599457	0.31831989569220653	1.382757738882472	0.31831989569220653	0.8109875356049125	4.0860641779886733E-4	-7.134396705591487	1368.4754538432733
18297000	-1740.181366333189	-1683.9495357074848	-56.231830625704376	-1683.9495357074848	1492.6618681218943	-52.8917165754964	0.0010324494469807835	1.0559075838472083	1.2517289172826214	1.0559075838472083	0.6268490880702353	1.382757738882472	0.6268490880702353	0.8109875356049125	1.5211955870857798E-4	-7.134396705591487	523.8381318781057
18298000	-1740.3789480043063	-1683.6600937262424	-56.718854278063915	-1683.6600937262424	1727.2792954414438	-53.37874022785594	0.001707794262276344	1.0559075838472083	1.2517289172826214	1.0559075838472083	0.6268490880702353	1.382757738882472	0.6268490880702353	0.8109875356049125	1.3189180287945398E-4	-7.134396705591487	289.22070455855624
18299000	-1734.531590341258	-1680.9363663455767	-53.59522399568129	-1680.9363663455767	1196.4029575811333	-50.58847513253045	0.002507200643616089	1.0559075838472083	1.2517289172826214	1.0559075838472083	0.6268490880702353	1.382757738882472	0.6268490880702353	0.47762234854778	2.3673528794962206E-4	-7.134396705591487	820.0970424188667
18300000	-1731.9816843547262	-1681.3020752732598	-50.679609081466424	-1681.3020752732598	716.6793470823262	-47.672860218315584	0.0021048555535277016	1.0559075838472083	1.2517289172826214	1.0559075838472083	0.6268490880702353	1.382757738882472	0.6268490880702353	0.47762234854778	3.103616733666309E-4	-7.134396705591487	1299.8206529176737
18301000	-1737.7031903944064	-1686.1406382396933	-51.56255215471317	-1686.1406382396933	837.673041430047	-48.480481536014246	0.0034777862055440775	1.0559075838472083	1.2517289172826214	1.0559075838472083	0.6268490880702353	1.382757738882472	0.6268490880702353	0.5529441040958679	2.923086272500121E-4	-7.134396705591487	1178.8269585699531
18302000	-1731.1660308044106	-1679.403306653846	-51.76272415056476	-1679.403306653846	860.018819771653	-48.680653531865836	0.0039619739707502585	1.0559075838472083	1.2517289172826214	1.0559075838472083	0.6268490880702353	1.382757738882472	0.6268490880702353	0.5529441040958679	2.9312353345151284E-4	-7.134396705591487	1156.481180228347
18303000	-1737.8108192910097	-1685.1284375078042	-52.68238178320563	-1685.1284375078042	1095.1274636832236	-49.61683884363327	0.001876393987328265	1.0559075838472083	1.2517289172826214	1.0559075838472083	0.6268490880702353	1.382757738882472	0.6268490880702353	0.536416424969303	2.611228758736252E-4	-7.134396705591487	921.3725363167764
18304000	-1729.1591621676034	-1677.5205674076967	-51.63859475990663	-1677.5205674076967	906.5725409325348	-48.57305182033427	0.0033460588480043775	1.0559075838472083	1.2517289172826214	1.0559075838472083	0.3977957907805546	1.8408643334618335	0.3977957907805546	0.536416424969303	2.641421423662717E-4	-7.134396705591487	1109.9274590674652
18305000	-1732.984864513274	-1680.0385421583903	-52.9463223548838	-1680.0385421583903	1056.5280814677876	-49.88077941531144	0.0032724328153923422	1.0559075838472083	1.1943698469970188	1.0559075838472083	0.42647532592335585	1.8408643334618335	0.42647532592335585	0.536416424969303	2.8035900581964575E-4	-7.134396705591487	959.9719185322124
18306000	-1727.1943044315444	-1677.4158497313574	-49.77845470018712	-1677.4158497313574	720.0989585947043	-46.71291176061476	0.0033598653680152967	1.0559075838472083	1.1943698469970188	1.0559075838472083	0.42647532592335585	1.8408643334618335	0.42647532592335585	0.536416424969303	4.466305442482329E-4	-7.134396705591487	1296.4010414052957
18307000	-1732.6456235591547	-1677.124474330157	-55.52114922899778	-1677.124474330157	1498.8381642880047	-52.45808936896562	0.001994933026327721	1.0559075838472083	1.1943698469970188	1.0559075838472083	0.42647532592335585	1.8408643334618335	0.42647532592335585	0.5339333454291016	1.6989363184566355E-4	-7.134396705591487	517.6618357119953
18308000	-1733.8144927999099	-1678.7649761321816	-55.0495166677283	-1678.7649761321816	1371.4775351316412	-51.986456807696136	0.0011321452621849395	1.0559075838472083	1.1943698469970188	1.0559075838472083	0.42647532592335585	1.8408643334618335	0.42647532592335585	0.5339333454291016	2.160961150890054E-4	-7.134396705591487	645.0224648683588
18309000	-1729.2096515909825	-1676.467473822285	-52.742177768697466	-1676.467473822285	1052.4832434778366	-49.72388954054629	0.0028428523543378168	1.0559075838472083	1.1943698469970188	1.0559075838472083	0.42647532592335585	1.8408643334618335	0.42647532592335585	0.48916171354812393	2.519974159717083E-4	-7.134396705591487	964.0167565221634
18310000	-1730.6400462598729	-1675.4405954589224	-55.19945080095046	-1675.4405954589224	1321.3681983897845	-52.28758632578695	0.003496720284638637	1.0559075838472083	1.1943698469970188	1.0559075838472083	0.42647532592335585	1.8408643334618335	0.42647532592335585	0.38273796056045345	2.1911532904385407E-4	-7.134396705591487	695.1318016102155
18311000	-1727.9029723694393	-1677.6662942426642	-50.23667812677508	-1677.6662942426642	723.2019186449045	-47.04221116131594	0.0031168113830580416	1.0559075838472083	1.1943698469970188	1.0559075838472083	0.42647532592335585	1.8408643334618335	0.42647532592335585	0.6653404508560854	3.4030308929433085E-4	-7.134396705591487	1293.2980813550955
18312000	-1731.2984087968507	-1679.9424289523438	-51.355979844506905	-1679.9424289523438	782.205156974574	-48.16151287904776	0.004315321400802294	1.0559075838472083	1.1943698469970188	1.0559075838472083	0.42647532592335585	1.8408643334618335	0.42647532592335585	0.6653404508560854	2.936806983982561E-4	-7.134396705591487	1234.294843025426
18313000	-1733.603326084656	-1682.6394099696734	-50.963916114982524	-1682.6394099696734	794.9118860463626	-47.76944914952338	0.0031611292746675703	0.8893849192013823	1.1943698469970188	0.8893849192013823	0.42647532592335585	2.1739096627534855	0.42647532592335585	0.6653404508560854	3.222669568054639E-4	-7.134396705591487	1221.5881139536373
18314000	-1736.910639603301	-1682.0354436850948	-54.8751959182062	-1682.0354436850948	1140.8686155749315	-51.455586123753115	0.00399591498432291	0.8893849192013823	1.1943698469970188	0.8893849192013823	0.42647532592335585	2.1739096627534855	0.42647532592335585	0.8904832798500302	2.59007515464793E-4	-7.134396705591487	875.6313844250685
18315000	-1733.6259043942875	-1681.509758020646	-52.116146373641605	-1681.509758020646	944.1857283141686	-48.69653657918852	0.0031123479798471523	0.9398045850364434	1.1943698469970188	0.9398045850364434	0.42647532592335585	2.0730703310833634	0.42647532592335585	0.8904832798500302	2.6785030124006526E-4	-7.134396705591487	1072.3142716858315
18316000	-1733.273989665485	-1680.763422576362	-52.510567089122944	-1680.763422576362	812.3877407407814	-49.022726472996546	0.0015231707557354487	0.9398045850364434	1.1943698469970188	0.9398045850364434	0.42647532592335585	2.0730703310833634	0.42647532592335585	0.9587141015233407	2.8382804626919856E-4	-7.134396705591487	1204.1122592592187
18317000	-1740.8041526169652	-1684.507792330166	-56.296360286799214	-1684.507792330166	1654.6086728820878	-52.808519670672815	0.0015075227749156823	0.9398045850364434	1.1943698469970188	0.9398045850364434	0.42647532592335585	2.0730703310833634	0.42647532592335585	0.9587141015233407	1.2387589161356376E-4	-7.134396705591487	361.89132711791217
18318000	-1730.824797768885	-1679.349023428334	-51.47577434055091	-1679.349023428334	922.8247135530505	-48.54425727849801	0.004143772558821209	0.9398045850364434	1.1943698469970188	0.9398045850364434	0.42647532592335585	2.0730703310833634	0.42647532592335585	0.40239054744984937	4.003850462874284E-4	-7.134396705591487	1093.6752864469495
18319000	-1726.8940928233187	-1678.2206096853088	-48.673483138009864	-1678.2206096853088	643.5685243606825	-45.833336912846384	0.0039325459451391995	1.00275604163116	1.1943698469970188	1.00275604163116	0.3635238693286392	2.0730703310833634	0.3635238693286392	0.3110197105604245	4.543737495251189E-4	-7.134396705591487	1372.9314756393173
18320000	-1732.7874341780107	-1682.263990954207	-50.52344322380365	-1682.263990954207	758.3512435713255	-47.683296998640174	0.001969803767265877	1.00275604163116	1.1943698469970188	1.00275604163116	0.3635238693286392	2.0730703310833634	0.3635238693286392	0.3110197105604245	5.025125350120652E-4	-7.134396705591487	1258.1487564286745
18321000	-1727.5334380893678	-1678.6128520430277	-48.920586046340176	-1678.6128520430277	670.7166255934087	-46.0804398211767	0.004503479583410946	1.00275604163116	1.1943698469970188	1.00275604163116	0.3635238693286392	2.0730703310833634	0.3635238693286392	0.3110197105604245	4.822342391358978E-4	-7.134396705591487	1345.7833744065913
18322000	-1731.295059814036	-1681.391827316901	-49.90323249713498	-1681.391827316901	787.096783840542	-47.0630862719715	0.0038441027611821918	1.00275604163116	0.9420296043254025	1.00275604163116	0.48969399066444735	2.0730703310833634	0.48969399066444735	0.3110197105604245	4.356544769592286E-4	-7.134396705591487	1229.403216159458
18323000	-1729.0314292694854	-1679.7181468348563	-49.31328243462909	-1679.7181468348563	695.1857277689992	-46.47313620946561	0.0033260041979912692	1.00275604163116	0.9420296043254025	1.00275604163116	0.48969399066444735	2.0730703310833634	0.48969399066444735	0.3110197105604245	4.4773574125070686E-4	-7.134396705591487	1321.3142722310008
18324000	-1733.9321389288484	-1683.6911232210246	-50.24101570782385	-1683.6911232210246	808.7764407605008	-47.40086948266037	0.0026504782213819453	1.00275604163116	0.9420296043254025	1.00275604163116	0.48969399066444735	2.0730703310833634	0.48969399066444735	0.3110197105604245	4.756218607321826E-4	-7.134396705591487	1207.723559239499
18325000	-1735.5941343102475	-1682.2434489979153	-53.350685312332146	-1682.2434489979153	1210.4675943704278	-50.51053908716867	0.0023181049953083553	1.00275604163116	0.9420296043254025	1.00275604163116	0.3349696524188531	2.382519007574552	0.3349696524188531	0.3110197105604245	2.85138236025478E-4	-7.134396705591487	806.0324056295722
18326000	-1732.2265568276541	-1680.738036813335	-51.48852001431919	-1680.738036813335	1010.1297501980754	-48.64837378915571	0.0024329998032624526	1.00275604163116	0.9150202303532942	1.00275604163116	0.3484743394049073	2.382519007574552	0.3484743394049073	0.3110197105604245	3.443538901032113E-4	-7.134396705591487	1006.3702498019246
18327000	-1735.3670700270427	-1680.9797658992588	-54.38730412778378	-1680.9797658992588	1478.2675522652246	-51.5471579026203	0.0013534785904790387	1.173742062160532	0.9150202303532942	1.173742062160532	0.3484743394049073	2.0405469665158082	0.3484743394049073	0.3110197105604245	2.1285291752274802E-4	-7.134396705591487	538.2324477347754
18328000	-1730.9667679414924	-1680.2786517814177	-50.688116160074856	-1680.2786517814177	875.4383230854875	-47.847969934911376	0.003220719010206283	1.173742062160532	0.9150202303532942	1.173742062160532	0.3484743394049073	2.0405469665158082	0.3484743394049073	0.3110197105604245	4.7783115591614654E-4	-7.134396705591487	1141.0616769145126
18329000	-1729.6922025973886	-1680.246257395164	-49.44594520222444	-1680.246257395164	688.6967739516148	-46.605798977060964	0.004865773797580036	1.173742062160532	0.9150202303532942	1.173742062160532	0.3484743394049073	2.0405469665158082	0.3484743394049073	0.3110197105604245	5.552314726621585E-4	-7.134396705591487	1327.803226048385
18330000	-1733.3642242759	-1679.2346053709246	-54.129618904975345	-1679.2346053709246	1418.6663771735764	-51.289472679811865	0.0016687440335385485	1.173742062160532	0.9150202303532942	1.173742062160532	0.368050065674005	2.001395513977613	0.368050065674005	0.3110197105604245	2.2547261482822823E-4	-7.134396705591487	597.8336228264236
18331000	-1733.3973710568832	-1682.004378533349	-51.39299252353437	-1682.004378533349	852.0059543259989	-48.33827370377467	0.0026607086755658827	1.1963345897205757	1.5189311774275587	1.1963345897205757	0.31885735509245783	1.4506849329463554	0.31885735509245783	0.525592305156642	2.4220505211209305E-4	-7.134396705591487	1164.494045674001
18332000	-1732.9502856307736	-1678.6719142611123	-54.278371369661286	-1678.6719142611123	1097.9514507305305	-51.22365254990159	0.0010979294810819485	1.1963345897205757	1.5189311774275587	1.1963345897205757	0.31885735509245783	1.4506849329463554	0.31885735509245783	0.525592305156642	2.458053813191191E-4	-7.134396705591487	918.5485492694695
18333000	-1732.638387171652	-1680.350074563798	-52.2883126078542	-1680.350074563798	942.5955367519316	-49.2335937880945	0.0018614721926650697	1.1963345897205757	1.5189311774275587	1.1963345897205757	0.31885735509245783	1.4506849329463554	0.31885735509245783	0.525592305156642	2.467211569833452E-4	-7.134396705591487	1073.9044632480684
18334000	-1727.362209409864	-1677.3583219277912	-50.00388748207279	-1677.3583219277912	694.0512433210313	-46.94916866231309	0.004789685113641052	1.1963345897205757	1.3564021014320902	1.1963345897205757	0.31885735509245783	1.6132140089418239	0.31885735509245783	0.525592305156642	4.0651658475873015E-4	-7.134396705591487	1322.4487566789687
18335000	-1738.4626604105729	-1682.619486143019	-55.84317426755384	-1682.619486143019	1580.5151113625964	-52.78845544779414	0.0011951663555466142	1.1963345897205757	1.3564021014320902	1.1963345897205757	0.31885735509245783	1.6132140089418239	0.31885735509245783	0.525592305156642	1.269654300034513E-4	-7.134396705591487	435.9848886374036
18336000	-1730.3207905409806	-1677.8302989776078	-52.49049156337295	-1677.8302989776078	944.7738560254735	-49.43577274361325	0.0014645447227737897	1.1963345897205757	1.3564021014320902	1.1963345897205757	0.31885735509245783	1.6132140089418239	0.31885735509245783	0.525592305156642	3.023843742250423E-4	-7.134396705591487	1071.7261439745266
18337000	-1728.3051298678197	-1676.636122115331	-51.66900775248851	-1676.636122115331	898.6991460934807	-48.61428893272881	0.002492029487170661	1.1963345897205757	1.3564021014320902	1.1963345897205757	0.31885735509245783	1.6132140089418239	0.31885735509245783	0.525592305156642	2.927021111217258E-4	-7.134396705591487	1117.8008539065193
18338000	-1732.336678893755	-1678.692496996014	-53.64418189774116	-1678.692496996014	1247.896577393782	-50.58946307798146	0.0025747817757153127	1.1963345897205757	1.3564021014320902	1.1963345897205757	0.31885735509245783	1.6132140089418239	0.31885735509245783	0.525592305156642	2.5959117593712884E-4	-7.134396705591487	768.6034226062179
18339000	-1727.9843444488668	-1677.3109712006292	-50.673373248237496	-1677.3109712006292	792.3890795418	-47.6186544284778	0.002388889920214493	1.1403186392780305	1.3564021014320902	1.1403186392780305	0.37487330553500303	1.6132140089418239	0.37487330553500303	0.525592305156642	3.3893680431717885E-4	-7.134396705591487	1224.1109204581999
18340000	-1731.2477462635707	-1679.6726118279105	-51.57513443566029	-1679.6726118279105	888.2284582585212	-48.52041561590059	0.0027626216866428934	1.235485637565988	1.3564021014320902	1.235485637565988	0.37487330553500303	1.4228800123659089	0.37487330553500303	0.525592305156642	2.98025114823249E-4	-7.134396705591487	1128.2715417414788
18341000	-1731.8825918733964	-1678.9135414650943	-52.969050408301996	-1678.9135414650943	1134.828164017562	-49.9143315885423	0.00211855323804918	1.235485637565988	1.3564021014320902	1.235485637565988	0.37487330553500303	1.4228800123659089	0.37487330553500303	0.525592305156642	2.4066552077128573E-4	-7.134396705591487	881.6718359824381
18342000	-1729.120037683822	-1677.2482435743937	-51.87179410942833	-1677.2482435743937	827.923003071807	-48.81707528966863	0.004998367303869127	1.235485637565988	1.3564021014320902	1.235485637565988	0.37487330553500303	1.4228800123659089	0.37487330553500303	0.525592305156642	2.9896743751340444E-4	-7.134396705591487	1188.576996928193
18343000	-1729.222480446684	-1679.6525876203707	-49.56989282631324	-1679.6525876203707	662.8500066408199	-46.51517400655354	0.0029700571659969223	1.235485637565988	1.3564021014320902	1.235485637565988	0.37487330553500303	1.4228800123659089	0.37487330553500303	0.525592305156642	3.465004682060935E-4	-7.134396705591487	1353.6499933591801
18344000	-1729.752372581198	-1677.4469589591145	-52.30541362208359	-1677.4469589591145	964.5005476077179	-49.25069480232389	0.0037174972004911226	1.235485637565988	1.3564021014320902	1.235485637565988	0.37487330553500303	1.4228800123659089	0.37487330553500303	0.525592305156642	3.0037118440819484E-4	-7.134396705591487	1051.9994523922821
18345000	-1731.3814299411736	-1677.3730471882138	-54.00838275295964	-1677.3730471882138	1171.631094315017	-50.8919037932099	0.002757836611246153	1.1184170351527882	1.3564021014320902	1.1184170351527882	0.49194190794820286	1.4228800123659089	0.49194190794820286	0.5873524451466832	2.049978534718536E-4	-7.134396705591487	844.868905684983
18346000	-1734.0134276718932	-1677.561489601296	-56.45193807059715	-1677.561489601296	1751.4558410598142	-53.33545911084741	0.0010290209261705277	1.1184170351527882	1.287545993473557	1.1184170351527882	0.5263699619274694	1.4228800123659089	0.5263699619274694	0.5873524451466832	1.3275098248514692E-4	-7.134396705591487	265.04415894018575
18347000	-1733.9859122103348	-1679.5915269843017	-54.39438522603311	-1679.5915269843017	1365.5550410299347	-51.27790626628337	0.0015007217517885663	1.1184170351527882	1.612126629320777	1.1184170351527882	0.3640796440038594	1.4228800123659089	0.3640796440038594	0.5873524451466832	1.8781420512250106E-4	-7.134396705591487	650.9449589700653
18348000	-1729.0840514606202	-1675.8581396328677	-53.22591182775256	-1675.8581396328677	1035.6750957004913	-50.10943286800282	0.003947411401883389	1.2179677575344336	1.4130251845574864	1.2179677575344336	0.3640796440038594	1.4228800123659089	0.3640796440038594	0.5873524451466832	2.66772324960736E-4	-7.134396705591487	980.8249042995087
18349000	-1735.7263470921857	-1682.1388709548003	-53.58747613738552	-1682.1388709548003	1268.7061496591589	-50.72662668910993	0.0013961272115295142	1.2236716741893927	1.4016173512475683	1.2236716741893927	0.3640796440038594	1.4228800123659089	0.3640796440038594	0.33172293367253863	2.439722387644047E-4	-7.134396705591487	747.7938503408411
18350000	-1734.8173039817204	-1684.2295651333277	-50.58773884839279	-1684.2295651333277	798.9139288134953	-47.726889400117194	0.0022925673688813514	1.2236716741893927	1.8602403711598736	1.2236716741893927	0.3640796440038594	0.9642569924536035	0.3640796440038594	0.33172293367253863	3.5431488010609336E-4	-7.134396705591487	1217.5860711865048
18351000	-1743.3469911894886	-1683.8147267467943	-59.53226444269423	-1683.8147267467943	1791.9046664758073	-56.67141499441863	0.0034413232730553214	1.2236716741893927	1.8602403711598736	1.2236716741893927	0.3640796440038594	0.9642569924536035	0.3640796440038594	0.33172293367253863	1.4192225170232183E-4	-7.134396705591487	224.5953335241927
18352000	-1735.5811561720127	-1683.1169048834543	-52.464251288558344	-1683.1169048834543	1073.43894459891	-49.51679364032733	0.002068675834772236	1.204467584669327	1.8602403711598736	1.204467584669327	0.3640796440038594	1.0026651714937351	0.3640796440038594	0.4183311336279613	2.654652829210686E-4	-7.134396705591487	943.06105540109
18353000	-1732.964245489635	-1681.7260173531668	-51.23822813646822	-1681.7260173531668	875.0374915193099	-48.29077048823721	0.0033781484004184537	1.204467584669327	1.8602403711598736	1.204467584669327	0.3640796440038594	1.0026651714937351	0.3640796440038594	0.4183311336279613	3.120759358547767E-4	-7.134396705591487	1141.46250848069
18354000	-1732.0330682545773	-1683.2059255366273	-48.82714271794997	-1683.2059255366273	660.7466934281849	-45.87968506971895	0.004325140090939875	1.5537894574793527	1.1615966255398222	1.5537894574793527	0.3640796440038594	1.0026651714937351	0.3640796440038594	0.4183311336279613	4.849081207497473E-4	-7.134396705591487	1355.753306571815
18355000	-1732.059181580042	-1682.3995478459624	-49.659633734079456	-1682.3995478459624	654.200904636898	-46.71217608584844	0.005763765783795544	1.5537894574793527	1.1615966255398222	1.5537894574793527	0.3640796440038594	1.0026651714937351	0.3640796440038594	0.4183311336279613	4.2570837076162893E-4	-7.134396705591487	1362.299095363102
18356000	-1742.0422824469008	-1689.3651395615948	-52.677142885305955	-1689.3651395615948	1007.8903479000694	-49.72968523707494	0.002051931397622142	1.5537894574793527	1.1615966255398222	1.5537894574793527	0.3640796440038594	1.0026651714937351	0.3640796440038594	0.4183311336279613	2.2452784468838578E-4	-7.134396705591487	1008.6096520999306
18357000	-1740.581532072162	-1690.4865648192708	-50.094967252891074	-1690.4865648192708	738.9087035831104	-47.121599492182405	0.003745324296937891	1.5537894574793527	1.295019482833533	1.5537894574793527	0.2973682153570039	1.0026651714937351	0.2973682153570039	0.4442412461056114	3.405717134145391E-4	-7.134396705591487	1277.5912964168897
18358000	-1735.3589244399159	-1685.1787692045068	-50.180155235409146	-1685.1787692045068	685.3895036018612	-47.20678747470048	0.0025216804045738784	1.5537894574793527	1.295019482833533	1.5537894574793527	0.2973682153570039	1.0026651714937351	0.2973682153570039	0.4442412461056114	3.353334395696779E-4	-7.134396705591487	1331.1104963981388
18359000	-1737.1905903186394	-1686.349946139148	-50.840644179491306	-1686.349946139148	908.6605225114413	-48.02331166531018	0.0030741058030723596	1.5537894574793527	1.295019482833533	1.5537894574793527	0.2973682153570039	1.0026651714937351	0.2973682153570039	0.288205999578071	3.922931623126448E-4	-7.134396705591487	1107.8394774885587
18360000	-1736.8894425232093	-1686.117008343108	-50.77243418010139	-1686.117008343108	889.7958214978546	-47.95510166592027	0.003653558059999582	1.5537894574793527	1.295019482833533	1.5537894574793527	0.2973682153570039	1.0026651714937351	0.2973682153570039	0.288205999578071	4.314792470618913E-4	-7.134396705591487	1126.7041785021454
18361000	-1733.9008995620143	-1682.0470148707984	-51.853884691215896	-1682.0470148707984	767.0346229535248	-48.621294502661485	0.005455967283160092	1.5537894574793527	1.295019482833533	1.5537894574793527	0.2973682153570039	1.0026651714937351	0.2973682153570039	0.7034636739513546	2.9273594336923084E-4	-7.134396705591487	1249.4653770464752
18362000	-1738.7200351691101	-1682.171545452792	-56.54848971631803	-1682.171545452792	1861.8849245835677	-53.401214777811745	0.0015209216865450291	1.5537894574793527	1.295019482833533	1.5537894574793527	0.2973682153570039	1.0026651714937351	0.2973682153570039	0.6181484239032251	1.5733444374108814E-4	-7.134396705591487	154.61507541643232
18363000	-1742.7371161100189	-1689.2292495761417	-53.50786653387715	-1689.2292495761417	1163.9369554061088	-50.651346385829584	0.0016289729306591676	1.5537894574793527	1.295019482833533	1.5537894574793527	0.2973682153570039	1.0026651714937351	0.2973682153570039	0.32739363344450556	1.7194723523143726E-4	-7.134396705591487	852.5630445938912
18364000	-1736.6499411501813	-1682.6929976588879	-53.95694349129338	-1682.6929976588879	1323.8488895333185	-51.100423343245815	0.0025492437449882114	1.5537894574793527	1.295019482833533	1.5537894574793527	0.2973682153570039	1.0026651714937351	0.2973682153570039	0.32739363344450556	2.3580347828452473E-4	-7.134396705591487	692.6511104666815
18365000	-1738.0620166565182	-1681.835121242078	-56.226895414440044	-1681.835121242078	1762.9099070688023	-53.136862063964145	0.001831927825009751	1.5537894574793527	1.295019482833533	1.5537894574793527	0.2973682153570039	1.0026651714937351	0.2973682153570039	0.5609068358728427	1.6325280528770532E-4	-7.134396705591487	253.59009293119766
18366000	-1739.8605575973268	-1684.2279808197611	-55.6325767775656	-1684.2279808197611	1552.7787972663677	-52.542543427089704	0.0011482577216239697	1.5537894574793527	1.295019482833533	1.5537894574793527	0.2973682153570039	1.0026651714937351	0.2973682153570039	0.5609068358728427	1.4819160877130603E-4	-7.134396705591487	463.72120273363225
18367000	-1736.2078359427128	-1683.5845652101257	-52.62327073258709	-1683.5845652101257	1040.7795002780613	-49.53323738211119	0.001855946470053584	1.5537894574793527	1.295019482833533	1.5537894574793527	0.2973682153570039	1.0026651714937351	0.2973682153570039	0.5609068358728427	2.5708542424713834E-4	-7.134396705591487	975.7204997219387
18368000	-1734.5804554698007	-1683.4498728528413	-51.13058261695941	-1683.4498728528413	861.2594819901942	-48.12766337280154	0.0025876269896361074	1.5537894574793527	1.295019482833533	1.5537894574793527	0.2973682153570039	1.0026651714937351	0.2973682153570039	0.4737927295548092	3.2026437655589574E-4	-7.134396705591487	1155.2405180098058
18369000	-1733.1429281919106	-1681.7712325584266	-51.37169563348412	-1681.7712325584266	864.5540358772241	-48.36877638932626	0.002032774700689564	0.7959020941664665	1.295019482833533	0.7959020941664665	0.2973682153570039	2.5184398981195075	0.2973682153570039	0.4737927295548092	3.575292942642439E-4	-7.134396705591487	1151.9459641227759
18370000	-1732.692432042998	-1681.3728919463138	-51.319540096684285	-1681.3728919463138	916.0784377179898	-48.31662085252642	0.002298262782653128	0.7959020941664665	1.295019482833533	0.7959020941664665	0.2973682153570039	2.5184398981195075	0.2973682153570039	0.4737927295548092	4.0707054688863886E-4	-7.134396705591487	1100.4215622820102
18371000	-1736.0308555485335	-1686.5788367706514	-49.452018777882124	-1686.5788367706514	650.6699935679375	-46.44909953372426	0.005171334836164542	0.7959020941664665	1.295019482833533	0.7959020941664665	0.2973682153570039	2.5184398981195075	0.2973682153570039	0.4737927295548092	4.2710475784598094E-4	-7.134396705591487	1365.8300064320624
18372000	-1743.3475844972677	-1690.7184810844674	-52.62910341280023	-1690.7184810844674	821.0398881197934	-49.62618416864236	0.005926235062203575	0.7959020941664665	1.295019482833533	0.7959020941664665	0.2973682153570039	2.5184398981195075	0.2973682153570039	0.4737927295548092	4.1040439577291516E-4	-7.134396705591487	1195.4601118802066
18373000	-1734.7892571801005	-1682.462694470698	-52.326562709402566	-1682.462694470698	1125.320910033834	-49.418214383485115	0.0024891782081122604	0.7959020941664665	1.295019482833533	0.7959020941664665	0.2973682153570039	2.5184398981195075	0.2973682153570039	0.3792218113143927	2.7877923114404287E-4	-7.134396705591487	891.179089966166
18374000	-1736.1854384140531	-1686.0630527927817	-50.12238562127136	-1686.0630527927817	798.3268088625358	-47.124621011604816	0.0026632073244730963	0.7959020941664665	1.260055721482681	0.7959020941664665	0.2973682153570039	2.5534036594703595	0.2973682153570039	0.46863809506348986	3.8117238595579693E-4	-7.134396705591487	1218.173191137464
18375000	-1733.626316239127	-1680.8971572780204	-52.729158961106634	-1680.8971572780204	1048.8620101468507	-49.67789036913952	0.003262594706906584	0.7959020941664665	1.260055721482681	0.7959020941664665	0.2973682153570039	2.5534036594703595	0.2973682153570039	0.522142077364057	2.8701895037337244E-4	-7.134396705591487	967.6379898531493
18376000	-1738.1874356429523	-1682.586318891259	-55.60111675169331	-1682.586318891259	1511.1401462149613	-52.631407626118715	0.0023058665026742396	0.7959020941664665	1.260055721482681	0.7959020941664665	0.2973682153570039	2.5534036594703595	0.2973682153570039	0.44058261097153967	1.6584786867596783E-4	-7.134396705591487	505.3598537850387
18377000	-1743.658183631881	-1688.1841548357745	-55.47402879610655	-1688.1841548357745	1381.6958888195584	-52.504319670531956	0.002823290483462127	0.7959020941664665	1.260055721482681	0.7959020941664665	0.2973682153570039	2.5534036594703595	0.2973682153570039	0.44058261097153967	1.8665374390080093E-4	-7.134396705591487	634.8041111804416
18378000	-1734.2338256626256	-1684.8874736938594	-49.34635196876626	-1684.8874736938594	689.4700229145144	-46.37664284319166	0.00359313441751807	0.7959020941664665	1.260055721482681	0.7959020941664665	0.2973682153570039	2.5534036594703595	0.2973682153570039	0.44058261097153967	4.913748005114311E-4	-7.134396705591487	1327.0299770854856
18379000	-1734.9142699028107	-1681.8530623542572	-53.06120754855351	-1681.8530623542572	1107.5131000280537	-50.05401789575372	0.001505548026746584	0.7959020941664665	1.260055721482681	0.7959020941664665	0.2973682153570039	2.5534036594703595	0.2973682153570039	0.4780631381967367	3.241608198316503E-4	-7.134396705591487	908.9868999719463
18380000	-1733.7719973921508	-1684.1919956546656	-49.58000173748525	-1684.1919956546656	669.8973395631119	-46.57281208468545	0.003655574196032997	0.7959020941664665	1.260055721482681	0.7959020941664665	0.2973682153570039	2.5534036594703595	0.2973682153570039	0.4780631381967367	4.291659345618477E-4	-7.134396705591487	1346.602660436888
18381000	-1734.618403484031	-1684.040954846879	-50.577448637151974	-1684.040954846879	724.7482309479743	-47.57025898435218	0.00200618283136521	0.7959020941664665	1.260055721482681	0.7959020941664665	0.2973682153570039	2.5534036594703595	0.2973682153570039	0.4780631381967367	4.841329705356531E-4	-7.134396705591487	1291.7517690520258
18382000	-1731.1914353856378	-1682.483647181163	-48.70778820447486	-1682.483647181163	654.9321306119567	-45.700598551675064	0.003847834886960809	0.7959020941664665	1.260055721482681	0.7959020941664665	0.2973682153570039	2.5534036594703595	0.2973682153570039	0.4780631381967367	5.666178415519547E-4	-7.134396705591487	1361.5678693880432
18383000	-1735.9926139478955	-1684.3618367123072	-51.63077723558828	-1684.3618367123072	810.4475818112546	-48.62358758278849	0.004654905360384291	0.7959020941664665	1.7991391381019246	0.7959020941664665	0.2973682153570039	2.0143202428511158	0.2973682153570039	0.4780631381967367	3.678476863620306E-4	-7.134396705591487	1206.0524181887454
18384000	-1741.0573001025393	-1686.1049138824867	-54.95238622005266	-1686.1049138824867	968.0868944344252	-51.945196567252864	0.005080228129644533	0.7959020941664665	1.7991391381019246	0.7959020941664665	0.2973682153570039	2.0143202428511158	0.2973682153570039	0.4780631381967367	2.9864958969802344E-4	-7.134396705591487	1048.4131055655748
18385000	-1736.848743397787	-1685.7606601355421	-51.08808326224482	-1685.7606601355421	900.1384162953817	-48.08089360944503	0.0030837525394550496	0.7959020941664665	1.7991391381019246	0.7959020941664665	0.2973682153570039	2.0143202428511158	0.2973682153570039	0.4780631381967367	3.710312432491119E-4	-7.134396705591487	1116.3615837046182
18386000	-1738.54131754308	-1686.6988245777004	-51.84249296537958	-1686.6988245777004	1032.4248718328927	-48.83530331257978	0.002600997318165443	0.7959020941664665	1.7991391381019246	0.7959020941664665	0.2973682153570039	2.0143202428511158	0.2973682153570039	0.4780631381967367	3.2049135294044977E-4	-7.134396705591487	984.0751281671073
18387000	-1734.3958771039283	-1684.603673279829	-49.792203824099204	-1684.603673279829	729.2102444420274	-46.78501417129941	0.003947730416027447	0.7959020941664665	1.228472705825626	0.7959020941664665	0.5827014314951533	2.0143202428511158	0.5827014314951533	0.4780631381967367	3.3256424106406393E-4	-7.134396705591487	1287.2897555579725
18388000	-1736.493324845996	-1680.1048971992507	-56.38842764674553	-1680.1048971992507	1050.8100335562215	-53.38123799394573	6.481676879014974E-4	0.7959020941664665	1.228472705825626	0.7959020941664665	0.5827014314951533	2.0143202428511158	0.5827014314951533	0.4780631381967367	2.3843241775619998E-4	-7.134396705591487	965.6899664437785
18389000	-1739.9282886394078	-1683.039914714199	-56.88837392520881	-1683.039914714199	1723.658604537637	-53.881184272409016	8.173378508670059E-4	0.7959020941664665	1.228472705825626	0.7959020941664665	0.5827014314951533	2.0143202428511158	0.5827014314951533	0.4780631381967367	1.4817831157295006E-4	-7.134396705591487	292.8413954623629
18390000	-1732.2227312914094	-1682.8644168809687	-49.358314410440784	-1682.8644168809687	697.9921938511159	-46.35112475764099	0.0030473255811408395	0.7959020941664665	1.228472705825626	0.7959020941664665	0.5827014314951533	2.0143202428511158	0.5827014314951533	0.4780631381967367	4.7224966396107937E-4	-7.134396705591487	1318.5078061488841
18391000	-1733.806054102116	-1682.3881370954139	-51.41791700670216	-1682.3881370954139	852.3145016848899	-48.31803801015031	0.0022571041649391372	0.7959020941664665	1.228472705825626	0.7959020941664665	0.5827014314951533	2.0143202428511158	0.5827014314951533	0.5707524819487927	3.2100362447167667E-4	-7.134396705591487	1164.1854983151102
18392000	-1736.8215791622533	-1686.163882410791	-50.657696751462296	-1686.163882410791	747.7867855172843	-47.557817754910445	0.0024593986476972173	0.7959020941664665	1.228472705825626	0.7959020941664665	0.5827014314951533	2.0143202428511158	0.5827014314951533	0.5707524819487927	3.8126761602633906E-4	-7.134396705591487	1268.7132144827156
18393000	-1736.2335613570579	-1685.9414561618996	-50.29210519515821	-1685.9414561618996	716.2163422611418	-47.192226198606356	0.0029691898369812652	0.7959020941664665	1.228472705825626	0.7959020941664665	0.5827014314951533	2.0143202428511158	0.5827014314951533	0.5707524819487927	4.0160840211733473E-4	-7.134396705591487	1300.2836577388582
18394000	-1734.816827589263	-1684.5641158052706	-50.25271178399253	-1684.5641158052706	697.3270133839643	-47.15283278744068	0.004942288804351965	0.7959020941664665	1.228472705825626	0.7959020941664665	0.5827014314951533	2.0143202428511158	0.5827014314951533	0.5707524819487927	4.070014836242357E-4	-7.134396705591487	1319.1729866160358
18395000	-1736.7497681273987	-1682.2413819538356	-54.508386173563146	-1682.2413819538356	1414.3347834149229	-51.408507177011295	0.0017231446208411298	0.8496217618897306	1.1210333703790978	0.8496217618897306	0.5827014314951533	2.0143202428511158	0.5827014314951533	0.5707524819487927	1.799046649417982E-4	-7.134396705591487	602.1652165850771
18396000	-1732.4580293176064	-1683.0647822999524	-49.3932470176539	-1683.0647822999524	639.1572921014275	-46.27929739738637	0.0033019430193294654	0.8496217618897306	1.1885030431368848	0.8496217618897306	0.5489665951162598	2.0143202428511158	0.5489665951162598	0.5848231056644658	4.1128397654855087E-4	-7.134396705591487	1377.3427078985724
18397000	-1738.9587812329212	-1680.849154432251	-58.109626800670256	-1680.849154432251	1843.8012999618961	-55.202114666736854	0.002723554899729612	0.8496217618897306	1.1885030431368848	0.8496217618897306	0.5489665951162598	2.0143202428511158	0.5489665951162598	0.378385619330348	2.0715850329233905E-4	-7.134396705591487	172.69870003810388
18398000	-1728.5455956809383	-1678.877513376458	-49.6680823044804	-1678.877513376458	666.308806211734	-46.638369100383564	0.002553276696533271	0.8496217618897306	1.6149523030593838	0.8496217618897306	0.3357419651550103	2.0143202428511158	0.3357419651550103	0.5005866894937828	4.453543237836938E-4	-7.134396705591487	1350.191193788266
18399000	-1732.4257593963644	-1681.6761259453833	-50.74963345098111	-1681.6761259453833	716.5141702637867	-47.86315292509889	0.0067713226471508865	0.8496217618897306	1.6149523030593838	0.8496217618897306	0.3357419651550103	2.0143202428511158	0.3357419651550103	0.3573540112791629	5.107115394444557E-4	-7.134396705591487	1299.9858297362134
18400000	-1730.621087314619	-1681.1775603201265	-49.443526994492466	-1681.1775603201265	707.198795081431	-46.557046468610245	0.004715984563370631	0.8496217618897306	1.6149523030593838	0.8496217618897306	0.3357419651550103	2.0143202428511158	0.3357419651550103	0.3573540112791629	4.4176067537717397E-4	-7.134396705591487	1309.301204918569
18401000	-1731.0161334144689	-1680.0799304361574	-50.93620297831148	-1680.0799304361574	869.0366065526518	-48.04972245242926	0.0020284253455012426	0.8496217618897306	1.6149523030593838	0.8496217618897306	0.3357419651550103	2.0143202428511158	0.3357419651550103	0.3573540112791629	4.0606336633022057E-4	-7.134396705591487	1147.4633934473482
18402000	-1737.1287109638681	-1684.0708590749366	-53.05785188893148	-1684.0708590749366	1171.283386106973	-50.16553515745465	0.0019743760171608117	0.8496217618897306	1.6149523030593838	0.8496217618897306	0.3357419651550103	2.0143202428511158	0.3357419651550103	0.3631902168737766	2.5445147097370464E-4	-7.134396705591487	845.216613893027
18403000	-1735.3385598193015	-1683.4517696791445	-51.886790140156954	-1683.4517696791445	987.4921952075073	-48.99447340868012	0.0023882161378284837	0.8496217618897306	1.6149523030593838	0.8496217618897306	0.3357419651550103	2.0143202428511158	0.3357419651550103	0.3631902168737766	3.303487509455288E-4	-7.134396705591487	1029.0078047924926
18404000	-1735.7292992817634	-1680.0112326454312	-55.71806663633217	-1680.0112326454312	1729.4262580239429	-52.825749904855336	0.001310103588539088	0.8496217618897306	1.6149523030593838	0.8496217618897306	0.3357419651550103	2.0143202428511158	0.3357419651550103	0.3631902168737766	1.7499485016714568E-4	-7.134396705591487	287.07374197605714
18405000	-1739.1627750113528	-1683.4664216257631	-55.696353385589646	-1683.4664216257631	1599.5570935847798	-52.804036654112814	0.0010146830401468368	0.8496217618897306	1.6149523030593838	0.8496217618897306	0.3357419651550103	2.0143202428511158	0.3357419651550103	0.3631902168737766	1.447722443825515E-4	-7.134396705591487	416.94290641522025
18406000	-1733.7443358625087	-1678.1565274533773	-55.587808409131334	-1678.1565274533773	1551.7231586495145	-52.6954916776545	0.0022077903953866937	0.9745268557008528	1.6149523030593838	0.9745268557008528	0.3357419651550103	1.7645100552288713	0.3357419651550103	0.3631902168737766	1.641192220285338E-4	-7.134396705591487	464.7768413504855
18407000	-1734.3516540152075	-1682.6891478305295	-51.66250618467793	-1682.6891478305295	897.7407024473008	-48.7701894532011	0.004156467487786497	0.9745268557008528	1.6149523030593838	0.9745268557008528	0.3357419651550103	1.7645100552288713	0.3357419651550103	0.3631902168737766	3.0081104251890333E-4	-7.134396705591487	1118.759297552699
18408000	-1733.3025239170122	-1681.7870820122541	-51.51544190475813	-1681.7870820122541	979.2779750741798	-48.623125173281295	0.0029639391346030232	0.9745268557008528	1.6149523030593838	0.9745268557008528	0.3357419651550103	1.7645100552288713	0.3357419651550103	0.3631902168737766	3.306818011502362E-4	-7.134396705591487	1037.2220249258203
18409000	-1731.2971252601662	-1682.5392091138353	-48.75791614633082	-1682.5392091138353	699.7146439439481	-45.92032548741558	0.00454366748476174	0.9745268557008528	1.6149523030593838	0.9745268557008528	0.3357419651550103	1.7645100552288713	0.3357419651550103	0.3084641443121852	6.240838082695996E-4	-7.134396705591487	1316.785356056052
18410000	-1736.6473677582305	-1684.6481402186557	-51.99922753957484	-1684.6481402186557	897.2200211079991	-49.1616368806596	0.004574401395591055	1.1087589564880136	1.6149523030593838	1.1087589564880136	0.20150986436784965	1.7645100552288713	0.20150986436784965	0.3084641443121852	3.751291540035079E-4	-7.134396705591487	1119.279978892001
18411000	-1735.1818249641735	-1685.4526002274324	-49.72922473674108	-1685.4526002274324	697.2008702852214	-46.89163407782584	0.0024822075742797116	1.1087589564880136	1.6149523030593838	1.1087589564880136	0.20150986436784965	1.7645100552288713	0.20150986436784965	0.3084641443121852	4.5186030909497867E-4	-7.134396705591487	1319.2991297147787
18412000	-1730.9336884332313	-1680.9837107584733	-49.949977674757974	-1680.9837107584733	743.8161410578682	-47.112387015842735	0.0045024195395774284	1.1087589564880136	1.6149523030593838	1.1087589564880136	0.20150986436784965	1.7645100552288713	0.20150986436784965	0.3084641443121852	4.6162195402680694E-4	-7.134396705591487	1272.6838589421318
18413000	-1732.001655814454	-1682.4780325955337	-49.52362321892015	-1682.4780325955337	708.1530055903067	-46.68603256000491	0.005823212149211056	1.1087589564880136	1.6149523030593838	1.1087589564880136	0.20150986436784965	1.7645100552288713	0.20150986436784965	0.3084641443121852	5.574792342434639E-4	-7.134396705591487	1308.3469944096933
18414000	-1732.4736050041204	-1680.1208827944906	-52.352722209629825	-1680.1208827944906	1074.5093475141898	-49.515131550714585	0.0023624522843011526	1.1087589564880136	1.6149523030593838	1.1087589564880136	0.20150986436784965	1.7645100552288713	0.20150986436784965	0.3084641443121852	3.148158012092303E-4	-7.134396705591487	941.9906524858102
18415000	-1736.2034509578957	-1685.6319852918436	-50.57146566605203	-1685.6319852918436	713.4187613976051	-47.73387500713679	0.005274314455130425	1.1087589564880136	1.6149523030593838	1.1087589564880136	0.20150986436784965	1.7645100552288713	0.20150986436784965	0.3084641443121852	4.3661846167227105E-4	-7.134396705591487	1303.081238602395
18416000	-1731.7071554585768	-1681.270662701941	-50.43649275663564	-1681.270662701941	714.4673618613483	-47.5989020977204	0.00664983355297411	1.1087589564880136	1.6149523030593838	1.1087589564880136	0.20150986436784965	1.7645100552288713	0.20150986436784965	0.3084641443121852	6.216629485399099E-4	-7.134396705591487	1302.0326381386517
18417000	-1732.1593928518485	-1681.0883629478537	-51.071029903994635	-1681.0883629478537	895.1131120099926	-48.233439245079396	0.003117764010691726	1.1087589564880136	1.6149523030593838	1.1087589564880136	0.20150986436784965	1.7645100552288713	0.20150986436784965	0.3084641443121852	4.3574902619787967E-4	-7.134396705591487	1121.3868879900074
18418000	-1732.4340029440177	-1682.7323946350325	-49.70160830898533	-1682.7323946350325	739.1424868060361	-46.86401765007009	0.004112134765349223	1.1087589564880136	1.6149523030593838	1.1087589564880136	0.20150986436784965	1.7645100552288713	0.20150986436784965	0.3084641443121852	4.3204100537330616E-4	-7.134396705591487	1277.3575131939638
18419000	-1732.9722412149174	-1680.8871881564978	-52.085053058419646	-1680.8871881564978	913.9344987896817	-49.27371937001082	0.00492046543244558	1.1087589564880136	1.6149523030593838	1.1087589564880136	0.20150986436784965	1.7645100552288713	0.20150986436784965	0.28220717380577076	3.706882292682291E-4	-7.134396705591487	1102.5655012103184
18420000	-1742.6043137792758	-1686.6374920430826	-55.96682173619329	-1686.6374920430826	1805.3730245099857	-52.905745671493435	0.001443350235224345	1.1087589564880136	1.6149523030593838	1.1087589564880136	0.20150986436784965	1.7645100552288713	0.20150986436784965	0.531949550096794	2.1485361403529005E-4	-7.134396705591487	211.12697549001427
18421000	-1729.7000866773824	-1678.7365869048613	-50.96349977252114	-1678.7365869048613	763.6750141600482	-47.902423707821285	0.0019590270678436824	1.1087589564880136	1.6149523030593838	1.1087589564880136	0.20150986436784965	1.7645100552288713	0.20150986436784965	0.531949550096794	3.7477511346532713E-4	-7.134396705591487	1252.8249858399518
18422000	-1734.6422491153098	-1679.3242165673892	-55.31803254792076	-1679.3242165673892	1618.3825132671923	-52.256956483220904	0.0014799764848869162	1.1087589564880136	1.6149523030593838	1.1087589564880136	0.20150986436784965	1.7645100552288713	0.20150986436784965	0.531949550096794	1.872112295534705E-4	-7.134396705591487	398.1174867328077
18423000	-1734.6160607384163	-1681.0378285598044	-53.57823217861198	-1681.0378285598044	1184.2666414333833	-50.51715611391212	0.0026545465867632498	1.1087589564880136	1.1857043168925174	1.1087589564880136	0.41613385745128284	1.7645100552288713	0.41613385745128284	0.531949550096794	2.2981462866861912E-4	-7.134396705591487	832.2333585666167
18424000	-1730.6095604637528	-1675.8982234598284	-54.71133700392453	-1675.8982234598284	1496.0790004631772	-51.65026093922467	0.00141335500465755	1.1087589564880136	1.1857043168925174	1.1087589564880136	0.41613385745128284	1.7645100552288713	0.41613385745128284	0.531949550096794	1.9314381266048882E-4	-7.134396705591487	520.4209995368228
18425000	-1729.6643969600707	-1677.6535116685377	-52.01088529153296	-1677.6535116685377	948.4693190842105	-48.9498092268331	0.0020357173469281002	1.1087589564880136	1.1857043168925174	1.1087589564880136	0.41613385745128284	1.7645100552288713	0.41613385745128284	0.531949550096794	2.7133952350129765E-4	-7.134396705591487	1068.0306809157896
18426000	-1729.7494502906347	-1679.0655303464493	-50.68391994418541	-1679.0655303464493	721.9911249994956	-47.44824636221816	0.003918848490860117	1.1087589564880136	1.1857043168925174	1.1087589564880136	0.41613385745128284	1.7645100552288713	0.41613385745128284	0.7065470673641986	2.73814717786457E-4	-7.134396705591487	1294.5088750005043
18427000	-1732.653811892875	-1682.5334029761161	-50.12040891675886	-1682.5334029761161	679.7435743388821	-46.88473533479161	0.003141267938681419	1.1087589564880136	1.1857043168925174	1.1087589564880136	0.41613385745128284	1.7645100552288713	0.41613385745128284	0.7065470673641986	3.2570936275196083E-4	-7.134396705591487	1336.7564256611179
18428000	-1728.8443657752262	-1678.520986422498	-50.3233793527282	-1678.520986422498	677.5805348344703	-47.40271222659284	0.0020473713074744618	1.1087589564880136	1.0523441179646689	1.1087589564880136	0.41613385745128284	1.8978702541567198	0.41613385745128284	0.3915406115323049	4.665053833227137E-4	-7.134396705591487	1338.9194651655298
18429000	-1734.9539978931984	-1681.4977481618243	-53.45624973137403	-1681.4977481618243	1241.0612261975054	-50.535582605238666	0.0023768353867142495	1.1087589564880136	1.0523441179646689	1.1087589564880136	0.41613385745128284	1.8978702541567198	0.41613385745128284	0.3915406115323049	2.453282734101006E-4	-7.134396705591487	775.4387738024946
18430000	-1732.2562812995056	-1676.3380530858988	-55.91822821360696	-1676.3380530858988	1789.7915721408895	-52.997561087471595	0.001174878197171247	1.1087589564880136	1.0523441179646689	1.1087589564880136	0.38959836165191974	1.950941245755446	0.38959836165191974	0.3915406115323049	1.8321051803328332E-4	-7.134396705591487	226.70842785911054
18431000	-1731.306739394021	-1680.0005483413988	-51.30619105262215	-1680.0005483413988	929.1364130893216	-48.38552392648678	0.0029652069094666324	1.1087589564880136	1.0523441179646689	1.1087589564880136	0.38959836165191974	1.950941245755446	0.38959836165191974	0.3915406115323049	3.092252028791503E-4	-7.134396705591487	1087.3635869106784
18432000	-1732.2340516737147	-1682.0078403423192	-50.22621133139548	-1682.0078403423192	682.2428137080007	-47.30554420526012	0.005414858422563401	1.1087589564880136	1.0523441179646689	1.1087589564880136	0.38959836165191974	1.950941245755446	0.38959836165191974	0.3915406115323049	3.64315772933012E-4	-7.134396705591487	1334.2571862919995
18433000	-1728.3789989994011	-1677.013459139773	-51.365539859628115	-1677.013459139773	721.2973582289807	-48.44487273349275	0.00617942273457167	1.1087589564880136	1.0523441179646689	1.1087589564880136	0.38959836165191974	1.950941245755446	0.38959836165191974	0.3915406115323049	3.630180028262246E-4	-7.134396705591487	1295.2026417710194
18434000	-1727.6119808892377	-1678.375187818036	-49.23679307120159	-1678.375187818036	690.5625914417712	-46.316125945066226	0.004337699807531845	1.1087589564880136	1.0523441179646689	1.1087589564880136	0.38959836165191974	1.950941245755446	0.38959836165191974	0.3915406115323049	4.077988588724688E-4	-7.134396705591487	1325.9374085582288
18435000	-1728.6441795443445	-1679.011099116099	-49.633080428245336	-1679.011099116099	654.8354134996771	-46.71241330210997	0.005507732623230506	1.1087589564880136	0.9354452441518101	1.1087589564880136	0.44804779855834914	1.950941245755446	0.44804779855834914	0.3915406115323049	4.3333107754057055E-4	-7.134396705591487	1361.664586500323
18436000	-1729.17486171867	-1679.642968706053	-49.53189301261699	-1679.642968706053	659.0193255990986	-46.63624418981468	0.00519895601530827	1.1087589564880136	0.9354452441518101	1.1087589564880136	0.44804779855834914	1.950941245755446	0.44804779855834914	0.36652230819925286	4.218819556899503E-4	-7.134396705591487	1357.4806744009015
18437000	-1736.4011973926404	-1681.9083297234008	-54.49286766923964	-1681.9083297234008	1316.6727119801924	-51.59721884643733	0.0025588730538479575	1.1087589564880136	0.9354452441518101	1.1087589564880136	0.44804779855834914	1.950941245755446	0.44804779855834914	0.36652230819925286	1.8925592153449692E-4	-7.134396705591487	699.8272880198076
18438000	-1731.0589188749511	-1680.4579634230547	-50.60095545189635	-1680.4579634230547	821.1370495246384	-47.70530662909404	0.00270094341300235	1.1087589564880136	0.9354452441518101	1.1087589564880136	0.44804779855834914	1.950941245755446	0.44804779855834914	0.36652230819925286	4.0111528396323965E-4	-7.134396705591487	1195.3629504753617
18439000	-1731.079765330688	-1678.1295780646883	-52.95018726599969	-1678.1295780646883	1173.192283049624	-49.89499339166773	0.00229757807379444	1.1087589564880136	0.9354452441518101	1.1087589564880136	0.44804779855834914	1.950941245755446	0.44804779855834914	0.5260673597288967	2.6043907850996476E-4	-7.134396705591487	843.3077169503761
18440000	-1727.2349004664952	-1677.2868293708125	-49.94807109568273	-1677.2868293708125	718.8962561420495	-46.89287722135077	0.0027141657850177515	1.1498557250591486	0.9354452441518101	1.1498557250591486	0.44804779855834914	1.868747708613176	0.44804779855834914	0.5260673597288967	3.632187066488683E-4	-7.134396705591487	1297.6037438579506
18441000	-1731.2970953280922	-1678.333182248507	-52.96391307958515	-1678.333182248507	1046.3977655409305	-49.83670817728192	0.001767571154501532	1.1498557250591486	0.9354452441518101	1.1498557250591486	0.44804779855834914	1.868747708613176	0.44804779855834914	0.5980783877001731	2.2468291577744026E-4	-7.134396705591487	970.1022344590695
18442000	-1742.1926449597556	-1684.6046610017313	-57.5879839580243	-1684.6046610017313	1806.1899201044284	-54.460779055721076	0.002689369880634691	1.1498557250591486	0.9354452441518101	1.1498557250591486	0.44804779855834914	1.868747708613176	0.44804779855834914	0.5980783877001731	1.8735156742906987E-4	-7.134396705591487	210.31007989557156
18443000	-1736.015811193129	-1680.803140287049	-55.212670906079865	-1680.803140287049	960.8880949524598	-52.08546600377664	0.005720893557139644	1.1498557250591486	0.9354452441518101	1.1498557250591486	0.44804779855834914	1.868747708613176	0.44804779855834914	0.5980783877001731	2.3988207598298414E-4	-7.134396705591487	1055.6119050475402
18444000	-1737.4459011232364	-1682.9111648985877	-54.534736224648576	-1682.9111648985877	1514.5512378048986	-51.40753132234535	0.0015584621703123587	1.1498557250591486	1.3437222318661428	1.1498557250591486	0.44804779855834914	1.4604707208988434	0.44804779855834914	0.5980783877001731	2.0013695952894207E-4	-7.134396705591487	501.9487621951014
18445000	-1731.9472573829114	-1680.135523634281	-51.81173374863037	-1680.135523634281	695.8316005665996	-48.68452884632714	0.006857983517100549	1.1498557250591486	1.3437222318661428	1.1498557250591486	0.44804779855834914	1.4604707208988434	0.44804779855834914	0.5980783877001731	3.028636566424031E-4	-7.134396705591487	1320.6683994334003
18446000	-1734.8454734196398	-1680.6721954120405	-54.17327800759926	-1680.6721954120405	1038.0189675727188	-51.04607310529603	0.0011178662027568073	1.1498557250591486	1.033204385250073	1.1498557250591486	0.44804779855834914	1.7709885675149133	0.44804779855834914	0.5980783877001731	2.4405578039523527E-4	-7.134396705591487	978.4810324272812
18447000	-1728.0047776711701	-1677.889170192394	-50.11560747877622	-1677.889170192394	745.2857189118331	-46.98840257647299	0.004388771508975438	1.1498557250591486	1.033204385250073	1.1498557250591486	0.44804779855834914	1.7709885675149133	0.44804779855834914	0.5980783877001731	3.510094825831786E-4	-7.134396705591487	1271.214281088167
18448000	-1734.0164095978516	-1681.510612234972	-52.505797362879534	-1681.510612234972	1012.498538811387	-49.37859246057631	0.0022258715920065414	1.1498557250591486	1.2984465392249	1.1498557250591486	0.44804779855834914	1.5057464135400862	0.44804779855834914	0.5980783877001731	2.1498216331315576E-4	-7.134396705591487	1004.001461188613
18449000	-1728.4555525209116	-1678.7442501121366	-49.711302408775126	-1678.7442501121366	726.0193001538007	-46.70599128643589	0.0038813566356171634	1.1498557250591486	1.2984465392249	1.1498557250591486	0.44804779855834914	1.5057464135400862	0.44804779855834914	0.4761846077361805	4.0242201632761313E-4	-7.134396705591487	1290.4806998461993
18450000	-1730.4851076231585	-1679.0239675050905	-51.461140118067924	-1679.0239675050905	822.3308176785187	-48.45582899572869	0.004147893847708731	1.2833397063976446	1.045776398023381	1.2833397063976446	0.44804779855834914	1.4914485920646134	0.44804779855834914	0.4761846077361805	2.89204799123727E-4	-7.134396705591487	1194.1691823214815
18451000	-1733.8956268621077	-1682.5188722566943	-51.376754605413524	-1682.5188722566943	854.2454613497299	-48.37144348307429	0.0027054071112343745	1.2833397063976446	1.045776398023381	1.2833397063976446	0.44804779855834914	1.4914485920646134	0.44804779855834914	0.4761846077361805	2.7305280455200697E-4	-7.134396705591487	1162.2545386502702
18452000	-1734.3751588354828	-1679.0835143044528	-55.29164453102993	-1679.0835143044528	1548.9460909286067	-52.286333408690695	0.001203095812705472	1.2987283267863994	1.0149991572458714	1.2987283267863994	0.44804779855834914	1.4914485920646134	0.44804779855834914	0.4761846077361805	1.9774111233026312E-4	-7.134396705591487	467.55390907139326
18453000	-1729.3889772562886	-1679.1072983584854	-50.28167889780311	-1679.1072983584854	658.6607178460922	-47.276367775463875	0.0019060101772595851	1.2987283267863994	1.0149991572458714	1.2987283267863994	0.44804779855834914	1.4914485920646134	0.44804779855834914	0.4761846077361805	5.054295656257414E-4	-7.134396705591487	1357.8392821539078
18454000	-1734.6612741472975	-1682.516798574205	-52.14447557309252	-1682.516798574205	986.1945262618535	-49.139164450753285	0.0029350488174752576	1.2987283267863994	1.0149991572458714	1.2987283267863994	0.44804779855834914	1.4914485920646134	0.44804779855834914	0.4761846077361805	2.7047544865387794E-4	-7.134396705591487	1030.3054737381465
18455000	-1730.428340428107	-1678.1979789511922	-52.230361476914716	-1678.1979789511922	1032.9196267173875	-49.22505035457548	0.002281635907189297	1.0888593539409666	1.0504757203528943	1.0888593539409666	0.44804779855834914	1.8757099746484562	0.44804779855834914	0.4761846077361805	2.872261764612866E-4	-7.134396705591487	983.5803732826125
18456000	-1732.0022970296777	-1682.9644497703787	-49.037847259299056	-1682.9644497703787	679.0454903058359	-46.03253613695982	0.0031841589055805813	1.0888593539409666	1.0504757203528943	1.0888593539409666	0.44804779855834914	1.8757099746484562	0.44804779855834914	0.4761846077361805	4.8557956946590237E-4	-7.134396705591487	1337.4545096941642
18457000	-1728.9961548035978	-1676.5371358884668	-52.45901891513099	-1676.5371358884668	1033.845612919792	-49.453707792791754	0.0032257899688283515	1.0479496218016051	1.0504757203528943	1.0479496218016051	0.44804779855834914	1.9575294389271791	0.44804779855834914	0.4761846077361805	2.4624706974000213E-4	-7.134396705591487	982.6543870802079
18458000	-1734.7395840244333	-1679.0191301686823	-55.72045385575107	-1679.0191301686823	1277.1935403917482	-52.69200111152385	0.004122067897194996	1.0479496218016051	1.0504757203528943	1.0479496218016051	0.44804779855834914	1.9575294389271791	0.44804779855834914	0.49932622962415923	3.0462539281635317E-4	-7.134396705591487	739.3064596082518
18459000	-1731.1082234738649	-1681.33849145249	-49.76973202137485	-1681.33849145249	638.2186542198318	-46.74127927714763	0.005460435425160866	1.0479496218016051	1.0504757203528943	1.0479496218016051	0.44804779855834914	1.9575294389271791	0.44804779855834914	0.49932622962415923	4.2001367666113045E-4	-7.134396705591487	1378.281345780168
18460000	-1731.012787156986	-1679.1991500277481	-51.81363712923778	-1679.1991500277481	991.8644118337737	-48.78518438501057	0.002641993002713187	1.0972716019530764	0.9518317600499517	1.0972716019530764	0.44804779855834914	1.9575294389271791	0.44804779855834914	0.49932622962415923	3.4162612085532015E-4	-7.134396705591487	1024.6355881662262
18461000	-1731.3423278470598	-1680.2175418131935	-51.12478603386623	-1680.2175418131935	812.3537207243227	-48.09633328963901	0.001981921928423665	1.0972716019530764	0.9518317600499517	1.0972716019530764	0.3174493176855171	2.218726400672843	0.3174493176855171	0.49932622962415923	4.0156222726013617E-4	-7.134396705591487	1204.1462792756774
18462000	-1733.0810148206108	-1682.161790620661	-50.919224199949916	-1682.161790620661	821.36483180609	-47.8907714557227	0.003687226893187847	1.0972716019530764	0.9518317600499517	1.0972716019530764	0.3174493176855171	2.218726400672843	0.3174493176855171	0.49932622962415923	3.0998241169322464E-4	-7.134396705591487	1195.13516819391
18463000	-1733.063289041985	-1678.518023541825	-54.54526550015992	-1678.518023541825	982.6848468613819	-51.516812755932705	0.00536537659620116	1.0972716019530764	0.9518317600499517	1.0972716019530764	0.30011890674344177	2.2533872225569938	0.30011890674344177	0.49932622962415923	2.9652034624503984E-4	-7.134396705591487	1033.8151531386181
18464000	-1736.5990820477518	-1684.2268119614596	-52.37227008629215	-1684.2268119614596	998.1610644623679	-49.34381734206493	0.0025543080874596016	1.0972716019530764	0.9518317600499517	1.0972716019530764	0.30011890674344177	2.2533872225569938	0.30011890674344177	0.49932622962415923	2.9929323555382743E-4	-7.134396705591487	1018.3389355376321
18465000	-1736.002200492964	-1684.977093621445	-51.02510687151896	-1684.977093621445	732.7017529698556	-47.99665412729174	0.0018936940141758725	1.0972716019530764	0.9518317600499517	1.0972716019530764	0.30011890674344177	2.2533872225569938	0.30011890674344177	0.49932622962415923	4.783087524960296E-4	-7.134396705591487	1283.7982470301445
18466000	-1731.9236164546703	-1681.0826726702164	-50.84094378445388	-1681.0826726702164	847.5431932271322	-47.81249104022666	0.0037265760074557315	1.0972716019530764	0.9518317600499517	1.0972716019530764	0.30011890674344177	2.2533872225569938	0.30011890674344177	0.49932622962415923	3.527314885726966E-4	-7.134396705591487	1168.9568067728678
18467000	-1732.8818114366504	-1682.6117848650395	-50.270026571611055	-1682.6117848650395	771.6867326623873	-47.24157382738384	0.0023425742093158538	1.0972716019530764	0.9518317600499517	1.0972716019530764	0.30011890674344177	2.2533872225569938	0.30011890674344177	0.49932622962415923	4.0509178488476303E-4	-7.134396705591487	1244.8132673376126
18468000	-1737.8724091158344	-1684.3887837789787	-53.48362533685582	-1684.3887837789787	1322.0456770727187	-50.52759293819413	0.002139669252310418	1.233578405062521	0.9518317600499517	1.233578405062521	0.30011890674344177	1.9807736163381044	0.30011890674344177	0.42690588405863183	3.320600468088439E-4	-7.134396705591487	694.4543229272813
18469000	-1731.336214095428	-1681.3831538782474	-49.95306021718051	-1681.3831538782474	727.3403746026479	-46.997027818518816	0.004676282467052651	1.233578405062521	0.9518317600499517	1.233578405062521	0.30011890674344177	1.9807736163381044	0.30011890674344177	0.42690588405863183	4.8098859209991295E-4	-7.134396705591487	1289.159625397352
18470000	-1730.1617902559724	-1680.5137308936398	-49.64805936233246	-1680.5137308936398	668.5037995381231	-46.69202696367077	0.005137994329007291	1.233578405062521	0.9518317600499517	1.233578405062521	0.30011890674344177	1.9807736163381044	0.30011890674344177	0.42690588405863183	4.318441690987632E-4	-7.134396705591487	1347.996200461877
18471000	-1729.9709495274171	-1678.5041524041671	-51.466797123249954	-1678.5041524041671	833.49301965654	-48.51076472458826	0.004528467029696671	1.233578405062521	0.9518317600499517	1.233578405062521	0.30011890674344177	1.9807736163381044	0.30011890674344177	0.42690588405863183	3.9894238471205025E-4	-7.134396705591487	1183.0069803434599
18472000	-1733.5694954448093	-1679.5156118995833	-54.053883545225965	-1679.5156118995833	1340.194612044476	-51.085361447503146	0.0018296917626223082	1.233578405062521	0.9518317600499517	1.233578405062521	0.30011890674344177	1.9807736163381044	0.30011890674344177	0.4393955831197614	2.161452231207707E-4	-7.134396705591487	676.3053879555241
18473000	-1727.6175012262306	-1678.4265986861126	-49.190902540118095	-1678.4265986861126	681.0686979570663	-46.22238044239528	0.00284399403323962	1.233578405062521	0.9518317600499517	1.233578405062521	0.30011890674344177	1.9807736163381044	0.30011890674344177	0.4393955831197614	4.92888204895486E-4	-7.134396705591487	1335.4313020429336
18474000	-1729.3677471625144	-1679.659027375777	-49.70871978673736	-1679.659027375777	735.669610916496	-46.74019768901454	0.002859138958389721	1.233578405062521	0.9518317600499517	1.233578405062521	0.32488692848183887	1.9312375728613103	0.32488692848183887	0.4393955831197614	4.7160570488097607E-4	-7.134396705591487	1280.830389083504
18475000	-1735.10523843222	-1681.5495925185883	-53.55564591363157	-1681.5495925185883	1179.416045036831	-50.587123815908754	0.0017350264572869136	1.233578405062521	0.9518317600499517	1.233578405062521	0.32488692848183887	1.9312375728613103	0.32488692848183887	0.4393955831197614	2.060966464966289E-4	-7.134396705591487	837.0839549631689
18476000	-1733.0878240219963	-1677.8046392016379	-55.283184820358514	-1677.8046392016379	1310.1945657045117	-52.19143150244579	9.76667209947693E-4	1.233578405062521	0.9518317600499517	1.233578405062521	0.32488692848183887	1.9312375728613103	0.32488692848183887	0.5626268033096672	2.1336944336326413E-4	-7.134396705591487	706.3054342954883
18477000	-1731.8066689280524	-1680.85439761547	-50.95227131258246	-1680.85439761547	819.0410193666069	-47.860517994669735	0.0025843661063098848	1.233578405062521	0.9518317600499517	1.233578405062521	0.32488692848183887	1.9312375728613103	0.32488692848183887	0.5626268033096672	3.5037982207681217E-4	-7.134396705591487	1197.4589806333931
18478000	-1736.151266734936	-1681.4669642402853	-54.684302494650694	-1681.4669642402853	1313.1659250432438	-51.59254917673797	0.001156471110021001	1.233578405062521	0.9518317600499517	1.233578405062521	0.32488692848183887	1.9312375728613103	0.32488692848183887	0.5626268033096672	2.0261755215267275E-4	-7.134396705591487	703.3340749567562
18479000	-1732.2725674669505	-1682.518519180088	-49.75404828686245	-1682.518519180088	734.4865229349205	-46.66229496894972	0.0030257632996359427	1.233578405062521	0.9518317600499517	1.233578405062521	0.32488692848183887	1.9312375728613103	0.32488692848183887	0.5626268033096672	4.6535661309553153E-4	-7.134396705591487	1282.0134770650795
18480000	-1730.8632512229951	-1680.4925653980113	-50.37068582498389	-1680.4925653980113	725.1788523710946	-47.27893250707116	0.0024285952000588553	1.233578405062521	1.0808037545348266	1.233578405062521	0.32488692848183887	1.8022655783764354	0.32488692848183887	0.5626268033096672	3.643892902205772E-4	-7.134396705591487	1291.3211476289052
18481000	-1730.5814404747437	-1675.6238569955763	-54.95758347916747	-1675.6238569955763	1454.6126422503685	-51.9405911728959	0.0011761925377282115	1.233578405062521	1.0808037545348266	1.233578405062521	0.32488692848183887	1.8022655783764354	0.32488692848183887	0.4878657916685109	1.9739404732304234E-4	-7.134396705591487	561.8873577496315
18482000	-1729.7438441078784	-1678.6406170389505	-51.10322706892799	-1678.6406170389505	765.0498665034524	-47.8775004546463	0.005320008977629088	1.2230507512969926	1.1605385766915488	1.2230507512969926	0.32488692848183887	1.7435860637507699	0.32488692848183887	0.6966000996786331	3.658622241546037E-4	-7.134396705591487	1251.4501334965476
18483000	-1729.5166061395319	-1678.9218985103532	-50.59470762917853	-1678.9218985103532	753.8314708381569	-47.36898101489684	0.002673658680083962	1.2230507512969926	1.1605385766915488	1.2230507512969926	0.32488692848183887	1.7435860637507699	0.32488692848183887	0.6966000996786331	3.8741349416667814E-4	-7.134396705591487	1262.6685291618433
18484000	-1730.942175014307	-1677.9446817230623	-52.99749329124464	-1677.9446817230623	913.5045939427777	-49.77176667696295	0.004559705791968281	1.2230507512969926	1.1605385766915488	1.2230507512969926	0.32488692848183887	1.7435860637507699	0.32488692848183887	0.6966000996786331	2.7646230510322567E-4	-7.134396705591487	1102.9954060572222
18485000	-1732.1488014134331	-1677.6977075845937	-54.45109382883947	-1677.6977075845937	1246.4615036803018	-51.301231888754494	0.0012358458761650222	1.2230507512969926	1.1605385766915488	1.2230507512969926	0.32488692848183887	1.7435860637507699	0.32488692848183887	0.6207354254819186	2.2716089902563406E-4	-7.134396705591487	770.0384963196982
18486000	-1729.5020939682033	-1677.1589863762538	-52.34310759194956	-1677.1589863762538	811.6899936349043	-49.126141336329674	0.0014742290992570913	1.2230507512969926	1.1605385766915488	1.2230507512969926	0.32488692848183887	1.7435860637507699	0.32488692848183887	0.6878397410168284	3.14813416160383E-4	-7.134396705591487	1204.8100063650957
18487000	-1731.559506444697	-1678.3962731535273	-53.163233291169824	-1678.3962731535273	974.9739598809003	-49.94626703554994	0.004327047823907567	1.0742649143401664	1.1605385766915488	1.0742649143401664	0.32488692848183887	2.0411577376644225	0.32488692848183887	0.6878397410168284	2.878497739352759E-4	-7.134396705591487	1041.5260401190997
18488000	-1737.2404213454631	-1680.84094838309	-56.3994729623731	-1680.84094838309	1407.1121588625222	-53.434905681637005	0.003423124270417631	1.0742649143401664	1.1605385766915488	1.0742649143401664	0.32488692848183887	2.0411577376644225	0.32488692848183887	0.4354407661330388	2.1105025614685726E-4	-7.134396705591487	609.3878411374778
18489000	-1736.7354288000201	-1681.2481500061779	-55.48727879384231	-1681.2481500061779	1643.5450617418744	-52.52271151310621	0.001251778897576907	1.0742649143401664	1.1140683219977738	1.0742649143401664	0.37470624625230403	1.9879893568172675	0.37470624625230403	0.4354407661330388	1.581296093831328E-4	-7.134396705591487	372.9549382581256
18490000	-1737.158026985106	-1680.8656375253206	-56.29238945978538	-1680.8656375253206	1884.9142810215772	-53.327822179049285	0.0012216844539500124	1.0742649143401664	1.1140683219977738	1.0742649143401664	0.37470624625230403	1.9879893568172675	0.37470624625230403	0.4354407661330388	1.4646932760728647E-4	-7.134396705591487	131.58571897842285
18491000	-1737.527711730201	-1684.0010541263	-53.52665760390103	-1684.0010541263	1202.067040848882	-50.56209032316493	0.0021124996214400985	1.0742649143401664	1.1140683219977738	1.0742649143401664	0.37470624625230403	1.9879893568172675	0.37470624625230403	0.4354407661330388	2.1141638560591642E-4	-7.134396705591487	814.432959151118
18492000	-1735.7388173440563	-1682.3188581018894	-53.41995924216683	-1682.3188581018894	1129.8468890825295	-50.455391961430735	0.0035373217138939955	1.0742649143401664	1.1140683219977738	1.0742649143401664	0.37470624625230403	1.9879893568172675	0.37470624625230403	0.4354407661330388	2.529914560470037E-4	-7.134396705591487	886.6531109174705
18493000	-1733.7182017667133	-1682.1726772773552	-51.54552448935802	-1682.1726772773552	922.463406088155	-48.580957208621925	0.003371442744423686	1.0742649143401664	1.1140683219977738	1.0742649143401664	0.37470624625230403	1.9879893568172675	0.37470624625230403	0.4354407661330388	3.3133173930730356E-4	-7.134396705591487	1094.036593911845
18494000	-1727.8724301875095	-1677.0648323588052	-50.80759782870434	-1677.0648323588052	831.231034200626	-47.940470509429026	0.00230134495210009	1.0742649143401664	1.1140683219977738	1.0742649143401664	0.37470624625230403	1.9879893568172675	0.37470624625230403	0.3380008046722567	3.838381932230128E-4	-7.134396705591487	1185.268965799374
18495000	-1736.3154678737967	-1681.9477652140456	-54.36770265975102	-1681.9477652140456	1424.7170504661387	-51.500575340475706	0.001738268478104995	1.0742649143401664	1.1140683219977738	1.0742649143401664	0.37470624625230403	1.9879893568172675	0.37470624625230403	0.3380008046722567	2.594962187815978E-4	-7.134396705591487	591.7829495338613
18496000	-1732.939218376428	-1678.3290937871284	-54.610124589299744	-1678.3290937871284	1054.372959732083	-51.74299727002443	0.00517489623607	1.0742649143401664	1.1140683219977738	1.0742649143401664	0.37470624625230403	1.9879893568172675	0.37470624625230403	0.3380008046722567	3.1002165377962837E-4	-7.134396705591487	962.127040267917
18497000	-1734.0043643172548	-1681.756783421374	-52.24758089588094	-1681.756783421374	771.1515435303671	-49.380453576605625	0.0065742161652386525	1.0742649143401664	1.1140683219977738	1.0742649143401664	0.37470624625230403	1.9879893568172675	0.37470624625230403	0.3380008046722567	4.164626016534947E-4	-7.134396705591487	1245.3484564696328
18498000	-1731.1604844155738	-1679.8071357143929	-51.353348701181034	-1679.8071357143929	902.1615268965869	-48.398608304399346	0.003662017165188213	1.0742649143401664	1.1140683219977738	1.0742649143401664	0.37470624625230403	1.9879893568172675	0.37470624625230403	0.4256138821786305	4.181232066613281E-4	-7.134396705591487	1114.338473103413
18499000	-1733.0272233759717	-1677.121656665009	-55.905566710962724	-1677.121656665009	1711.3838686693803	-52.950826314181036	0.001882955243755571	1.0742649143401664	1.1140683219977738	1.0742649143401664	0.37470624625230403	1.9879893568172675	0.37470624625230403	0.4256138821786305	1.5475400136063708E-4	-7.134396705591487	305.11613133061974
18500000	-1735.523475041039	-1683.0796781141141	-52.44379692692499	-1683.0796781141141	1106.0761479035068	-49.4890565301433	0.001967833227868884	1.0742649143401664	1.1140683219977738	1.0742649143401664	0.37470624625230403	1.9879893568172675	0.37470624625230403	0.4256138821786305	2.5499107760943644E-4	-7.134396705591487	910.4238520964932
18501000	-1732.3839912087478	-1682.3603735783927	-50.02361763035505	-1682.3603735783927	713.0191404620963	-46.79696203102452	0.004709397417025918	1.0742649143401664	1.1140683219977738	1.0742649143401664	0.37470624625230403	1.9879893568172675	0.37470624625230403	0.6975290847274723	4.156521097207628E-4	-7.134396705591487	1303.4808595379036
18502000	-1734.000924249849	-1682.8949574289593	-51.105966820889776	-1682.8949574289593	771.4609842916473	-47.87931122155925	0.0048636570741989096	1.0742649143401664	1.1140683219977738	1.0742649143401664	0.37470624625230403	1.9879893568172675	0.37470624625230403	0.6975290847274723	3.7263345284325544E-4	-7.134396705591487	1245.0390157083527
18503000	-1734.293436148345	-1678.0246359102734	-56.26880023807173	-1678.0246359102734	1762.6259804728682	-53.0421446387412	0.0015794926193698512	1.0742649143401664	1.1140683219977738	1.0742649143401664	0.37470624625230403	1.9879893568172675	0.37470624625230403	0.6975290847274723	1.5142256364851416E-4	-7.134396705591487	253.87401952713185
18504000	-1737.3459784996057	-1680.3630025738712	-56.9829759257345	-1680.3630025738712	1891.5971052990596	-53.75632032640397	0.001463724821610468	1.0742649143401664	1.1140683219977738	1.0742649143401664	0.37470624625230403	1.9879893568172675	0.37470624625230403	0.6975290847274723	1.0934081521752663E-4	-7.134396705591487	124.90289470094035
18505000	-1729.0541790079603	-1677.2328112184348	-51.82136778952546	-1677.2328112184348	845.2641289758477	-48.59471219019493	0.0017934385609267923	1.2604256143442187	1.1140683219977738	1.2604256143442187	0.37470624625230403	1.6156679568091628	0.37470624625230403	0.6975290847274723	3.2151023274410573E-4	-7.134396705591487	1171.2358710241524
18506000	-1732.0953022834271	-1679.7695669859975	-52.32573529742962	-1679.7695669859975	993.822685267443	-49.09907969809909	0.0034783910411513154	1.2604256143442187	1.1140683219977738	1.2604256143442187	0.37470624625230403	1.6156679568091628	0.37470624625230403	0.6975290847274723	2.972657838860694E-4	-7.134396705591487	1022.677314732557
18507000	-1733.0215479214132	-1678.826463932775	-54.1950839886383	-1678.826463932775	1023.6449801432291	-51.14486610970328	0.004321993772912645	1.2604256143442187	1.1140683219977738	1.2604256143442187	0.37470624625230403	1.6156679568091628	0.37470624625230403	0.5210913643319637	2.6365100253623224E-4	-7.134396705591487	992.8550198567709
18508000	-1725.2743710811446	-1675.5426381114894	-49.73173296965518	-1675.5426381114894	668.9350868295601	-46.681515090720154	0.002635505691298438	1.2604256143442187	1.1140683219977738	1.2604256143442187	0.37470624625230403	1.6156679568091628	0.37470624625230403	0.5210913643319637	3.7778674902412866E-4	-7.134396705591487	1347.56491317044
18509000	-1730.391109139198	-1680.6494373604123	-49.74167177878581	-1680.6494373604123	703.0183729408552	-46.691453899850785	0.0035389741665775585	1.2604256143442187	1.1140683219977738	1.2604256143442187	0.37470624625230403	1.6156679568091628	0.37470624625230403	0.5210913643319637	4.1175685326605877E-4	-7.134396705591487	1313.4816270591448
18510000	-1736.3339110163552	-1679.591483155657	-56.74242786069806	-1679.591483155657	1595.3732385332182	-53.692209981763035	0.002728080856780542	1.2604256143442187	1.1140683219977738	1.2604256143442187	0.37470624625230403	1.6156679568091628	0.37470624625230403	0.5210913643319637	1.7865355831535646E-4	-7.134396705591487	421.1267614667818
18511000	-1728.3970566028759	-1679.2280635574273	-49.168993045448666	-1679.2280635574273	671.5513523297809	-46.11877516651364	0.0034215883301228454	1.2604256143442187	1.1140683219977738	1.2604256143442187	0.37470624625230403	1.6156679568091628	0.37470624625230403	0.5210913643319637	4.471737658609158E-4	-7.134396705591487	1344.948647670219
18512000	-1726.4613857996508	-1674.995421502667	-51.465964296983714	-1674.995421502667	937.1728825168341	-48.493483123004474	0.0026833291319574254	1.2604256143442187	1.1140683219977738	1.2604256143442187	0.37470624625230403	1.6156679568091628	0.37470624625230403	0.443354659376182	3.1129736070781885E-4	-7.134396705591487	1079.327117483166
18513000	-1726.9095046201423	-1676.9530436015593	-49.956461018582964	-1676.9530436015593	697.3244069344405	-46.93949276792605	0.004892113629168551	1.2604256143442187	1.1140683219977738	1.2604256143442187	0.37470624625230403	1.6156679568091628	0.37470624625230403	0.48784173605385595	4.034294391998539E-4	-7.134396705591487	1319.1755930655595
18514000	-1733.3118686020725	-1681.891241072574	-51.4206275294984	-1681.891241072574	820.9128674723418	-48.37302610805697	0.00411441148381553	1.2604256143442187	1.1140683219977738	1.2604256143442187	0.37470624625230403	1.6156679568091628	0.37470624625230403	0.5184749068383697	3.8682636220477176E-4	-7.134396705591487	1195.5871325276582
18515000	-1734.0111999250737	-1685.156913873263	-48.854286051810625	-1685.156913873263	642.5426976022762	-45.8066846303692	0.004165321143314764	1.2604256143442187	1.4637898090567074	1.2604256143442187	0.37470624625230403	1.2659464697502292	0.37470624625230403	0.5184749068383697	4.6377766980905394E-4	-7.134396705591487	1373.9573023977237
18516000	-1727.7188214502935	-1678.0869851412579	-49.63183630903557	-1678.0869851412579	679.6894956785723	-46.57401940267275	0.002924058334322515	1.2604256143442187	1.4637898090567074	1.2604256143442187	0.37470624625230403	1.2659464697502292	0.37470624625230403	0.5286903917597668	3.710451599854538E-4	-7.134396705591487	1336.8105043214277
18517000	-1731.466527183067	-1680.0268716538678	-51.43965552919928	-1680.0268716538678	765.2364897225378	-48.381838622836455	0.005303283425166172	1.2604256143442187	1.4637898090567074	1.2604256143442187	0.37470624625230403	1.2659464697502292	0.37470624625230403	0.5286903917597668	2.8044653539705265E-4	-7.134396705591487	1251.263510277462
18518000	-1734.5178511431989	-1682.605372197466	-51.912478945732815	-1682.605372197466	837.9818442687997	-48.91414435440808	0.0037434479518293233	1.2604256143442187	1.4637898090567074	1.2604256143442187	0.37470624625230403	1.2659464697502292	0.37470624625230403	0.4692080767216756	2.398882000005246E-4	-7.134396705591487	1178.5181557312003
18519000	-1733.0909395662125	-1678.4977115886638	-54.59322797754865	-1678.4977115886638	1384.7682796495767	-51.594893386223916	0.0022596857351435354	1.2604256143442187	1.4893296584677458	1.2604256143442187	0.37470624625230403	1.2404066203391908	0.37470624625230403	0.4692080767216756	1.820927927784866E-4	-7.134396705591487	631.7317203504233
18520000	-1732.9214912537332	-1678.9826465328401	-53.93884472089312	-1678.9826465328401	1327.9446689767947	-50.94051012956839	0.002605910333038765	1.2604256143442187	1.4893296584677458	1.2604256143442187	0.37470624625230403	1.2404066203391908	0.37470624625230403	0.4692080767216756	2.1844622469986677E-4	-7.134396705591487	688.5553310232053
18521000	-1729.4162530813053	-1679.6323723916564	-49.78388068964888	-1679.6323723916564	686.4739196674103	-46.78554609832415	0.004417714373178964	1.2604256143442187	1.4893296584677458	1.2604256143442187	0.37470624625230403	1.2404066203391908	0.37470624625230403	0.4692080767216756	3.2886506914786237E-4	-7.134396705591487	1330.0260803325896
18522000	-1727.562372593296	-1677.345489993875	-50.21688259942096	-1677.345489993875	709.7171918550033	-47.21854800809623	0.004867431225885139	1.2604256143442187	1.4893296584677458	1.2604256143442187	0.22956239013434143	1.530694332575116	0.22956239013434143	0.4692080767216756	4.1059458563880575E-4	-7.134396705591487	1306.7828081449966
18523000	-1731.0715583339177	-1679.3930444439425	-51.678513889975285	-1679.3930444439425	889.2988490468498	-48.68017929865055	0.0017526472335492448	1.361716921222223	1.4893296584677458	1.361716921222223	0.22956239013434143	1.3281117188191074	0.22956239013434143	0.4692080767216756	3.7041397286424976E-4	-7.134396705591487	1127.2011509531503
18524000	-1737.0821369942746	-1681.7624627385214	-55.319674255753284	-1681.7624627385214	1542.994344271793	-52.32133966442855	0.001306445146347577	1.361716921222223	1.4893296584677458	1.361716921222223	0.22956239013434143	1.3281117188191074	0.22956239013434143	0.4692080767216756	1.6167382083488886E-4	-7.134396705591487	473.5056557282071
18525000	-1740.7183942904505	-1683.5424412502482	-57.1759530402024	-1683.5424412502482	1861.7718382164212	-53.97493032205819	0.0010169615065730609	1.361716921222223	1.4893296584677458	1.361716921222223	0.3327598649509566	1.121716769185877	0.3327598649509566	0.6718962035411487	1.243358567013494E-4	-7.134396705591487	154.7281617835788
18526000	-1734.0179594351728	-1680.799103807956	-53.21885562721683	-1680.799103807956	1054.2508051010116	-50.079097835359676	0.00294216391459007	1.361716921222223	1.4893296584677458	1.361716921222223	0.3327598649509566	1.121716769185877	0.3327598649509566	0.6106312772541019	2.510907404770147E-4	-7.134396705591487	962.2491948989884
18527000	-1732.7579982800223	-1681.1059553469963	-51.65204293302604	-1681.1059553469963	958.7534745406779	-48.69594108563832	0.002622691331952602	1.361716921222223	1.4893296584677458	1.361716921222223	0.3327598649509566	1.121716769185877	0.3327598649509566	0.4269753327846646	2.6954612530892915E-4	-7.134396705591487	1057.7465254593221
18528000	-1733.2460280266964	-1682.4101387646285	-50.83588926206785	-1682.4101387646285	850.8419570789753	-47.87978741468013	0.0036905535545513394	1.361716921222223	1.4893296584677458	1.361716921222223	0.3327598649509566	1.121716769185877	0.3327598649509566	0.4269753327846646	3.825811306266623E-4	-7.134396705591487	1165.6580429210248
18529000	-1730.2315484931846	-1680.324377086092	-49.907171407092726	-1680.324377086092	683.1223883393556	-46.951069559705005	0.0025761085707571778	1.361716921222223	1.4893296584677458	1.361716921222223	0.3327598649509566	1.121716769185877	0.3327598649509566	0.4269753327846646	3.4009726332882953E-4	-7.134396705591487	1333.3776116606446
18530000	-1737.8329710774372	-1683.7563978260498	-54.07657325138729	-1683.7563978260498	1243.8434517759565	-51.12047140399957	0.003054816236538951	1.361716921222223	1.2473838079732804	1.361716921222223	0.3327598649509566	1.3636626196803423	0.3327598649509566	0.4269753327846646	2.332668508360521E-4	-7.134396705591487	772.6565482240435
18531000	-1734.3317881633463	-1685.6256464667827	-48.70614169656375	-1685.6256464667827	663.087288850385	-45.763491078809544	0.003264883630213807	1.361716921222223	1.2473838079732804	1.361716921222223	0.3327598649509566	1.3636626196803423	0.3327598649509566	0.413524103151148	4.3836319777487535E-4	-7.134396705591487	1353.412711149615
18532000	-1731.6745300755092	-1677.7508516570592	-53.9236784184499	-1677.7508516570592	1289.1840310327743	-50.9810278006957	0.00276118609875914	1.361716921222223	1.2473838079732804	1.361716921222223	0.3327598649509566	1.3636626196803423	0.3327598649509566	0.413524103151148	2.1812507781756888E-4	-7.134396705591487	727.3159689672257
18533000	-1734.1467030181464	-1680.9253536545023	-53.221349363644	-1680.9253536545023	1177.7528605290468	-50.2786987458898	0.002169744228076286	1.361716921222223	1.2473838079732804	1.361716921222223	0.3327598649509566	1.3636626196803423	0.3327598649509566	0.413524103151148	2.4521575861475084E-4	-7.134396705591487	838.7471394709532
18534000	-1737.302314834353	-1682.9864008785262	-54.3159139558267	-1682.9864008785262	1197.115306837928	-50.58461543074198	0.0024959736503496416	1.361716921222223	1.2473838079732804	1.361716921222223	0.3327598649509566	1.3636626196803423	0.3327598649509566	1.2021720104816698	1.6776339947175784E-4	-7.134396705591487	819.3846931620719
18535000	-1735.9752331011716	-1683.3745282504467	-52.60070485072503	-1683.3745282504467	862.4917801972545	-48.869406325640306	0.0018804369184268204	1.361716921222223	1.2473838079732804	1.361716921222223	0.3327598649509566	1.3636626196803423	0.3327598649509566	1.2021720104816698	2.720352684116854E-4	-7.134396705591487	1154.0082198027455
18536000	-1733.0305793025782	-1683.1419948112543	-49.88858449132391	-1683.1419948112543	684.7289965688675	-46.536093404824655	0.0035597756322473246	1.361716921222223	1.2473838079732804	1.361716921222223	0.3327598649509566	1.3636626196803423	0.3327598649509566	0.8233645718961976	3.4959371483930536E-4	-7.134396705591487	1331.7710034311326
18537000	-1729.8416943328787	-1679.3535482234954	-50.488146109383266	-1679.3535482234954	755.6149105874438	-47.13565502288401	0.0032649006160704597	1.361716921222223	1.2473838079732804	1.361716921222223	0.3327598649509566	1.3636626196803423	0.3327598649509566	0.8233645718961976	3.543255125584388E-4	-7.134396705591487	1260.8850894125562
18538000	-1733.1765149914563	-1682.0448849372442	-51.13163005421201	-1682.0448849372442	725.4219479688035	-47.779138967712754	0.0020435932963831826	1.361716921222223	1.2473838079732804	1.361716921222223	0.3327598649509566	1.3636626196803423	0.3327598649509566	0.8233645718961976	3.352036449550739E-4	-7.134396705591487	1291.0780520311964
18539000	-1732.094253712711	-1678.8190368892222	-53.27521682348875	-1678.8190368892222	952.212957684054	-49.92272573698949	0.0014562188694542896	1.361716921222223	1.2473838079732804	1.361716921222223	0.3327598649509566	1.3636626196803423	0.3327598649509566	0.8233645718961976	2.24284749575584E-4	-7.134396705591487	1064.287042315946
18540000	-1734.293329057704	-1681.6011972354938	-52.692131822210385	-1681.6011972354938	945.3124892154098	-49.33964073571113	0.0018068976723308644	1.361716921222223	1.2473838079732804	1.361716921222223	0.3327598649509566	1.3636626196803423	0.3327598649509566	0.8233645718961976	2.0880354800927376E-4	-7.134396705591487	1071.1875107845904
18541000	-1731.3365680468503	-1680.6870824143282	-50.649485632521994	-1680.6870824143282	670.002686155395	-47.29699454602274	0.0021146738998313267	1.361716921222223	1.2473838079732804	1.361716921222223	0.3327598649509566	1.3636626196803423	0.3327598649509566	0.8233645718961976	3.9470060774148745E-4	-7.134396705591487	1346.4973138446048
18542000	-1730.3246095905286	-1678.673006836957	-51.651602753571446	-1678.673006836957	936.1740652467423	-48.584798848515355	0.0030056759413349373	1.361716921222223	1.2473838079732804	1.361716921222223	0.3327598649509566	1.3636626196803423	0.3327598649509566	0.5376773904530372	2.6910502709317396E-4	-7.134396705591487	1080.3259347532576
18543000	-1732.2430142287583	-1679.1902643778383	-53.052749850919945	-1679.1902643778383	1103.133213339758	-49.82489384048793	0.002338811282469718	1.361716921222223	1.2473838079732804	1.361716921222223	0.3327598649509566	1.3636626196803423	0.3327598649509566	0.6987294958289546	2.2081072188048523E-4	-7.134396705591487	913.366786660242
18544000	-1737.9221142087686	-1681.5725084318508	-56.34960577691768	-1681.5725084318508	1704.506449907539	-53.121749766485664	0.0010586273590967846	1.361716921222223	1.2473838079732804	1.361716921222223	0.3327598649509566	1.3636626196803423	0.3327598649509566	0.6987294958289546	1.4213150584833486E-4	-7.134396705591487	311.99355009246096
18545000	-1734.5183960582044	-1682.5108150282135	-52.007581029990824	-1682.5108150282135	641.4532985849183	-48.77972501955881	0.007880356249222181	1.361716921222223	1.2473838079732804	1.361716921222223	0.3327598649509566	1.3636626196803423	0.3327598649509566	0.6987294958289546	4.081303281057772E-4	-7.134396705591487	1375.0467014150818
18546000	-1741.7926547431143	-1687.838243054277	-53.95441168883734	-1687.838243054277	1145.3491890586968	-50.64944394813269	0.001799030944075756	1.361716921222223	1.2473838079732804	1.361716921222223	0.3327598649509566	1.3636626196803423	0.3327598649509566	0.775841226101593	1.809010315337295E-4	-7.134396705591487	871.1508109413032
18547000	-1737.6739614703934	-1680.1315973145795	-57.54236415581389	-1680.1315973145795	1275.4279327894612	-54.237396415109245	5.823327781747791E-4	1.361716921222223	1.2473838079732804	1.361716921222223	0.3347222380138706	1.3597378735545143	0.3347222380138706	0.775841226101593	2.2762041180163995E-4	-7.134396705591487	741.0720672105388
18548000	-1735.76952023529	-1681.6290956818875	-54.1404245534024	-1681.6290956818875	1071.472451632389	-50.743372820847554	0.0012967221836209834	1.361716921222223	1.2473838079732804	1.361716921222223	0.3347222380138706	1.3597378735545143	0.3347222380138706	0.8679252179517831	2.0974315364578655E-4	-7.134396705591487	945.027548367611
18549000	-1740.9835851088615	-1685.5220261255115	-55.46155898334997	-1685.5220261255115	1348.1084140335013	-52.064507250795124	0.0025155173189432478	1.1769612169134267	1.2473838079732804	1.1769612169134267	0.5194779423226671	1.3597378735545143	0.5194779423226671	0.8679252179517831	1.932632993416685E-4	-7.134396705591487	668.3915859664987
18550000	-1733.1829355658567	-1682.7057969863472	-50.4771385795096	-1682.7057969863472	733.0906665388211	-47.30379780586893	0.0027472297313189268	1.1769612169134267	1.2473838079732804	1.1769612169134267	0.5194779423226671	1.3597378735545143	0.5194779423226671	0.6442142590376139	3.2391263934555435E-4	-7.134396705591487	1283.409333461179
18551000	-1731.8029755847876	-1681.4481225066443	-50.354853078143385	-1681.4481225066443	696.0154471887147	-47.18151230450272	0.002441598248882273	0.9760737780464221	1.6491586857072895	0.9760737780464221	0.5194779423226671	1.3597378735545143	0.5194779423226671	0.6442142590376139	3.5198329643996404E-4	-7.134396705591487	1320.4845528112853
18552000	-1736.0420080521858	-1684.3800901716681	-51.66191788051761	-1684.3800901716681	862.1858423452804	-48.488577106876946	0.003246484954913119	0.9760737780464221	1.6491586857072895	0.9760737780464221	0.5194779423226671	1.3597378735545143	0.5194779423226671	0.6442142590376139	2.829509128492977E-4	-7.134396705591487	1154.3141576547196
18553000	-1735.2732421622495	-1680.2376290760035	-55.03561308624597	-1680.2376290760035	1451.9233263391304	-51.8622723126053	0.0017847637257118441	0.9760737780464221	1.6491586857072895	0.9760737780464221	0.5194779423226671	1.3597378735545143	0.5194779423226671	0.6442142590376139	1.7077794482857537E-4	-7.134396705591487	564.5766736608696
18554000	-1733.0714795604126	-1681.5766625216504	-51.4948170387623	-1681.5766625216504	884.7032281466791	-48.32147626512163	0.003054545732784993	1.0788738771446655	1.4435584875108027	1.0788738771446655	0.5194779423226671	1.3597378735545143	0.5194779423226671	0.6442142590376139	2.4028919700764723E-4	-7.134396705591487	1131.796771853321
18555000	-1733.0849945510388	-1678.6133923129346	-54.471602238104246	-1678.6133923129346	981.4265513609395	-51.29826146446358	0.0051687456919106	1.0788738771446655	1.4435584875108027	1.0788738771446655	0.5194779423226671	1.3597378735545143	0.5194779423226671	0.6442142590376139	2.738267992687125E-4	-7.134396705591487	1035.0734486390606
18556000	-1735.0527671491275	-1682.0847790265727	-52.9679881225548	-1682.0847790265727	972.8738285625091	-49.79464734891413	0.003572773194996812	1.0788738771446655	1.4435584875108027	1.0788738771446655	0.5194779423226671	1.3597378735545143	0.5194779423226671	0.6442142590376139	2.552322607940663E-4	-7.134396705591487	1043.626171437491
18557000	-1740.6099516081376	-1685.3155228371186	-55.29442877101902	-1685.3155228371186	1509.011623507271	-52.12108799737835	0.0018905062102055935	1.0788738771446655	1.4435584875108027	1.0788738771446655	0.5194779423226671	1.3597378735545143	0.5194779423226671	0.6442142590376139	1.896081523972133E-4	-7.134396705591487	507.488376492729
18558000	-1728.7017324149028	-1678.2702210500365	-50.43151136486626	-1678.2702210500365	747.7594831548558	-47.25817059122559	0.002619864810761024	1.0788738771446655	1.4435584875108027	1.0788738771446655	0.5194779423226671	1.3597378735545143	0.5194779423226671	0.6442142590376139	3.1929451163995807E-4	-7.134396705591487	1268.7405168451442
18559000	-1731.3079984931542	-1682.2391114689901	-49.068887024164084	-1682.2391114689901	639.7504927922421	-45.89554625052342	0.0032282961030471544	1.0788738771446655	1.4435584875108027	1.0788738771446655	0.5194779423226671	1.3597378735545143	0.5194779423226671	0.6442142590376139	3.742173061267289E-4	-7.134396705591487	1376.749507207758
18560000	-1734.199685173508	-1683.1385981214582	-51.06108705204979	-1683.1385981214582	773.0525173843827	-47.887746278409125	0.0037998844022714686	1.0788738771446655	1.4435584875108027	1.0788738771446655	0.5194779423226671	1.3597378735545143	0.5194779423226671	0.6442142590376139	2.501449894590672E-4	-7.134396705591487	1243.4474826156174
18561000	-1736.4174929216779	-1685.8878042807023	-50.5296886409755	-1685.8878042807023	805.8423174293011	-47.35634786733483	0.0030122796933857994	1.0788738771446655	1.133117741607916	1.0788738771446655	0.5194779423226671	1.6701786194574013	0.5194779423226671	0.6442142590376139	3.37403461767445E-4	-7.134396705591487	1210.6576825706989
18562000	-1738.4148666461067	-1681.7973058117395	-56.61756083436718	-1681.7973058117395	1672.7048399929072	-53.444220060726515	0.0020578461158825135	1.0788738771446655	1.2841358467119557	1.0788738771446655	0.44396888977064725	1.6701786194574013	0.44396888977064725	0.6442142590376139	1.8699713941680105E-4	-7.134396705591487	343.7951600070928
18563000	-1731.2613230013467	-1679.7725441849038	-51.48877881644294	-1679.7725441849038	690.6338894127699	-48.31543804280227	0.006362017683416872	1.0788738771446655	1.2841358467119557	1.0788738771446655	0.44396888977064725	1.6701786194574013	0.44396888977064725	0.6442142590376139	3.536548779778821E-4	-7.134396705591487	1325.8661105872302
18564000	-1733.8984690481188	-1682.145471087226	-51.75299796089269	-1682.145471087226	901.9470985388168	-48.847115119104615	0.002928986241057168	1.0788738771446655	1.2841358467119557	1.0788738771446655	0.44396888977064725	1.6701786194574013	0.44396888977064725	0.3767563271850181	2.292454104878937E-4	-7.134396705591487	1114.5529014611832
18565000	-1736.909998343767	-1681.1633100612812	-55.746688282485756	-1681.1633100612812	1791.3194210299314	-52.84080544069768	0.0014344905372538962	1.1480285563275927	1.2841358467119557	1.1480285563275927	0.37481421058772013	1.6701786194574013	0.37481421058772013	0.3767563271850181	1.900240720789846E-4	-7.134396705591487	225.1805789700686
18566000	-1732.328563699029	-1682.5643038677947	-49.76425983123438	-1682.5643038677947	679.5845073056437	-46.8583769894463	0.002958906020272451	1.1480285563275927	1.434505301270851	1.1480285563275927	0.37481421058772013	1.519809164898506	0.37481421058772013	0.3767563271850181	3.6250942696872953E-4	-7.134396705591487	1336.9154926943563
18567000	-1728.3898353158936	-1679.587654707031	-48.802180608862535	-1679.587654707031	642.1949536963646	-45.89629776707446	0.0034371466920084174	1.1480285563275927	1.434505301270851	1.1480285563275927	0.37481421058772013	1.519809164898506	0.37481421058772013	0.3767563271850181	4.597929964488263E-4	-7.134396705591487	1374.3050463036354
18568000	-1731.0318391628082	-1681.591747227832	-49.440091934976195	-1681.591747227832	708.0313380403954	-46.536130160227245	0.0031022291505690244	1.1480285563275927	1.1744576782628053	1.1480285563275927	0.37481421058772013	1.7798567879065517	0.37481421058772013	0.3748352601458945	4.03817015332809E-4	-7.134396705591487	1308.4686619596046
18569000	-1733.1270103328309	-1678.3116589753256	-54.81535135750523	-1678.3116589753256	1427.7536806457665	-51.91138958275628	0.0011263039083937991	1.1480285563275927	1.1744576782628053	1.1480285563275927	0.37481421058772013	1.7798567879065517	0.37481421058772013	0.3748352601458945	2.61623488812656E-4	-7.134396705591487	588.7463193542335
18570000	-1731.9245085747484	-1679.8849110213378	-52.03959755341055	-1679.8849110213378	919.1151162386011	-49.10863394381027	0.0031951797581324898	1.1480285563275927	1.1744576782628053	1.1480285563275927	0.37481421058772013	1.7798567879065517	0.37481421058772013	0.4018370949972272	2.9889167419477344E-4	-7.134396705591487	1097.384883761399
18571000	-1726.429516852288	-1675.6893462354078	-50.7401706168802	-1675.6893462354078	809.0873690373417	-47.809207007279916	0.003632797329810734	1.1480285563275927	1.1744576782628053	1.1480285563275927	0.37481421058772013	1.7798567879065517	0.37481421058772013	0.4018370949972272	3.2790083962277045E-4	-7.134396705591487	1207.4126309626583
18572000	-1728.0595132646763	-1678.321341898963	-49.73817136571315	-1678.321341898963	720.2866758361731	-46.73114324605065	0.0027973857225416254	1.1014589355386586	1.2675969198406736	1.1014589355386586	0.37481421058772013	1.7798567879065517	0.37481421058772013	0.47790160505944473	3.914429907118905E-4	-7.134396705591487	1296.2133241638269
18573000	-1733.0783319434915	-1679.7418328312565	-53.33649911223514	-1679.7418328312565	1202.8051050769725	-50.32947099257264	0.002476160916296446	1.1281462555498754	1.2675969198406736	1.1281462555498754	0.34812689057650326	1.7798567879065517	0.34812689057650326	0.47790160505944473	2.4819483663115165E-4	-7.134396705591487	813.6948949230275
18574000	-1729.5573944258092	-1679.1324678914582	-50.42492653435096	-1679.1324678914582	752.4701478327021	-47.41789841468846	0.004323599308565953	1.1281462555498754	1.2675969198406736	1.1281462555498754	0.36880455086463393	1.7385014673302903	0.36880455086463393	0.47790160505944473	3.264857314959143E-4	-7.134396705591487	1264.029852167298
18575000	-1734.613231707481	-1679.3117174839488	-55.30151422353212	-1679.3117174839488	1620.7021656364784	-52.29448610386962	0.0013789471017632904	1.1281462555498754	1.2675969198406736	1.1281462555498754	0.36880455086463393	1.7385014673302903	0.36880455086463393	0.47790160505944473	1.7439599800731802E-4	-7.134396705591487	395.7978343635216
18576000	-1730.9930474576595	-1677.635548956078	-53.35749850158145	-1677.635548956078	1256.8479693833165	-50.31858895471981	0.0021197307246148957	1.1281462555498754	1.2675969198406736	1.1281462555498754	0.36880455086463393	1.7385014673302903	0.36880455086463393	0.5097830322585872	2.3200350760663744E-4	-7.134396705591487	759.6520306166835
18577000	-1729.3747001762893	-1677.750327365849	-51.62437281044035	-1677.750327365849	727.8884957623611	-48.5854632635787	0.006053790749187968	1.1281462555498754	1.2675969198406736	1.1281462555498754	0.36880455086463393	1.7385014673302903	0.36880455086463393	0.5097830322585872	3.265424122567843E-4	-7.134396705591487	1288.6115042376389
18578000	-1728.653877758659	-1676.7518021810324	-51.90207557762663	-1676.7518021810324	838.9497037758176	-48.86316603076499	0.004866770614324963	1.1281462555498754	1.2675969198406736	1.1281462555498754	0.36880455086463393	1.7385014673302903	0.36880455086463393	0.5097830322585872	3.6181168846467066E-4	-7.134396705591487	1177.5502962241824
18579000	-1728.4795243861195	-1677.6025939171043	-50.876930469015186	-1677.6025939171043	732.6591226037997	-47.83802092215354	0.0018441375826674833	1.1281462555498754	1.2675969198406736	1.1281462555498754	0.36880455086463393	1.7385014673302903	0.36880455086463393	0.5097830322585872	3.7280138858460386E-4	-7.134396705591487	1283.8408773962003
18580000	-1727.5571415445772	-1677.1713404232373	-50.38580112133999	-1677.1713404232373	778.1813569360561	-47.34689157447834	0.0032339383675862427	1.1281462555498754	1.2675969198406736	1.1281462555498754	0.36880455086463393	1.7385014673302903	0.36880455086463393	0.5097830322585872	3.2263884255324385E-4	-7.134396705591487	1238.318643063944
18581000	-1731.1764978889887	-1676.0458953549253	-55.13060253406347	-1676.0458953549253	1543.207768322274	-52.091692987201824	0.002114083818511932	1.1281462555498754	1.2675969198406736	1.1281462555498754	0.36880455086463393	1.7385014673302903	0.36880455086463393	0.5097830322585872	1.8651169762705017E-4	-7.134396705591487	473.292231677726
18582000	-1728.718985398948	-1678.3136444910472	-50.40534090790079	-1678.3136444910472	774.5426073797556	-47.36643136103915	0.002549893166238374	1.1281462555498754	1.2453320153376406	1.1281462555498754	0.36880455086463393	1.7607663718333233	0.36880455086463393	0.5097830322585872	3.8360170286058767E-4	-7.134396705591487	1241.9573926202443
18583000	-1726.4474043273642	-1676.3388311433491	-50.10857318401514	-1676.3388311433491	690.3886759352448	-47.069663637153496	0.0021363901955744886	1.1281462555498754	1.2453320153376406	1.1281462555498754	0.36880455086463393	1.7607663718333233	0.36880455086463393	0.5097830322585872	3.7533654028179867E-4	-7.134396705591487	1326.111324064755
18584000	-1726.1152227302114	-1677.0599633967129	-49.055259333498455	-1677.0599633967129	649.7412576817476	-46.01634978663681	0.00504851078697646	1.1281462555498754	1.2517021698707476	1.1281462555498754	0.36880455086463393	1.7543962173002163	0.36880455086463393	0.5097830322585872	4.801581267481711E-4	-7.134396705591487	1366.7587423182524
18585000	-1728.6632290512696	-1678.8807891556964	-49.78243989557323	-1678.8807891556964	645.3838133006823	-46.765903158469634	0.0024129444661360106	1.1281462555498754	1.2517021698707476	1.1281462555498754	0.36880455086463393	1.7543962173002163	0.36880455086463393	0.4874102225005408	4.29282303471111E-4	-7.134396705591487	1371.1161866993177
18586000	-1727.3526446480469	-1677.6765892047604	-49.67605544328651	-1677.6765892047604	697.1801177150535	-46.65951870618291	0.004160598487124632	1.1281462555498754	1.2517021698707476	1.1281462555498754	0.36880455086463393	1.7543962173002163	0.36880455086463393	0.4874102225005408	3.9629203809695053E-4	-7.134396705591487	1319.3198822849465
18587000	-1734.16562744751	-1682.3488654988794	-51.81676194863053	-1682.3488654988794	935.7290232351436	-48.80022521152693	0.0030122391909417874	1.14581794512339	1.408306106027551	1.14581794512339	0.36880455086463393	1.5624489019963834	0.36880455086463393	0.4874102225005408	2.8391411440799606E-4	-7.134396705591487	1080.7709767648564
18588000	-1730.7552935085168	-1680.1684968493032	-50.586796659213626	-1680.1684968493032	737.6705565454921	-47.570259922110026	0.004018723294484801	1.0752183601409684	1.408306106027551	1.0752183601409684	0.36880455086463393	1.703648071961227	0.36880455086463393	0.4874102225005408	3.0580765484386566E-4	-7.134396705591487	1278.8294434545078
18589000	-1730.8609202838156	-1676.666827763967	-54.19409251984873	-1676.666827763967	1414.8572978384325	-51.17755578274513	0.0017695689480750256	1.0752183601409684	1.408306106027551	1.0752183601409684	0.36880455086463393	1.703648071961227	0.36880455086463393	0.4874102225005408	2.2305285908683762E-4	-7.134396705591487	601.6427021615675
18590000	-1732.4182007505337	-1680.5739444216022	-51.8442563289315	-1680.5739444216022	1012.9432605306961	-48.8277195918279	0.0023914866647245523	1.0752183601409684	1.408306106027551	1.0752183601409684	0.36880455086463393	1.703648071961227	0.36880455086463393	0.4874102225005408	2.722990590707022E-4	-7.134396705591487	1003.5567394693039
18591000	-1732.9611259194237	-1681.5299559538437	-51.43116996558003	-1681.5299559538437	913.2434666413795	-48.41463322847643	0.0032092776467851918	1.0752183601409684	1.408306106027551	1.0752183601409684	0.36880455086463393	1.703648071961227	0.36880455086463393	0.4874102225005408	3.2669727946937996E-4	-7.134396705591487	1103.2565333586203
18592000	-1728.7007568200634	-1676.031397534124	-52.66935928593949	-1676.031397534124	1066.0545572010246	-49.65282254883589	0.0021158990399838644	1.165015229679985	1.228712366949518	1.165015229679985	0.36880455086463393	1.703648071961227	0.36880455086463393	0.4874102225005408	2.4872631146000476E-4	-7.134396705591487	950.4454427989754
18593000	-1731.0704178434933	-1676.478992896398	-54.59142494709518	-1676.478992896398	1345.8101393293225	-51.57488820999158	0.0026924551507193587	1.202858105234276	1.228712366949518	1.202858105234276	0.33096167531034304	1.703648071961227	0.33096167531034304	0.4874102225005408	2.1253218645799084E-4	-7.134396705591487	670.6898606706775
18594000	-1729.8676699915377	-1677.2782398969416	-52.589430094596075	-1677.2782398969416	911.8344346395448	-49.572893357492475	0.0014603369705897872	1.202858105234276	1.228712366949518	1.202858105234276	0.33096167531034304	1.703648071961227	0.33096167531034304	0.4874102225005408	3.377583240839655E-4	-7.134396705591487	1104.6655653604553
18595000	-1729.6737856994155	-1675.2579364766311	-54.41584922278436	-1675.2579364766311	1392.9412271589672	-51.39931248568076	0.0014390137462464763	1.202858105234276	1.228712366949518	1.202858105234276	0.33096167531034304	1.703648071961227	0.33096167531034304	0.4874102225005408	1.980322585631792E-4	-7.134396705591487	623.5587728410328
18596000	-1736.127032382607	-1679.7718297716408	-56.35520261096612	-1679.7718297716408	1714.3086737195367	-53.33866587386252	0.0024390561047132535	1.202858105234276	1.228712366949518	1.202858105234276	0.33096167531034304	1.703648071961227	0.33096167531034304	0.4874102225005408	2.1375205614657114E-4	-7.134396705591487	302.1913262804633
18597000	-1731.682930423019	-1680.1302137423402	-51.552716680678806	-1680.1302137423402	852.6270829570783	-48.536179943575206	0.00395134453268124	1.2333155795216242	1.228712366949518	1.2333155795216242	0.33096167531034304	1.6427331233865303	0.33096167531034304	0.4874102225005408	3.188452351835757E-4	-7.134396705591487	1163.8729170429217
18598000	-1739.938412730154	-1683.869221690732	-56.06919103942176	-1683.869221690732	1136.2500591536677	-53.05265430231816	7.203474519077749E-4	1.2333155795216242	1.228712366949518	1.2333155795216242	0.33096167531034304	1.6427331233865303	0.33096167531034304	0.4874102225005408	2.533137730303549E-4	-7.134396705591487	880.2499408463323
18599000	-1733.0729439390902	-1680.545960524004	-52.52698341508632	-1680.545960524004	1012.4611037628049	-49.51044667798272	0.0038444478791504495	1.33276107859008	1.0298213688126059	1.33276107859008	0.33096167531034304	1.6427331233865303	0.33096167531034304	0.4874102225005408	3.037626307343546E-4	-7.134396705591487	1004.0388962371951
18600000	-1737.0388762395469	-1686.9504471443001	-50.08842909524684	-1686.9504471443001	676.23840115388	-47.07189235814324	0.00485132325985792	1.0406645047282685	1.0298213688126059	1.0406645047282685	0.33096167531034304	2.2269262711101536	0.33096167531034304	0.4874102225005408	4.3008556645032694E-4	-7.134396705591487	1340.26159884612
18601000	-1729.576630546327	-1679.5245484022303	-50.05208214409672	-1679.5245484022303	640.2227283709572	-47.03554540699312	0.006618291646830034	1.0406645047282685	1.0156075255698422	1.0406645047282685	0.33096167531034304	2.241140114352917	0.33096167531034304	0.4874102225005408	5.436185434992693E-4	-7.134396705591487	1376.2772716290428
18602000	-1728.848705304849	-1678.8967080942327	-49.95199721061639	-1678.8967080942327	753.7117934382499	-46.93546047351279	0.004247113845922174	1.0406645047282685	1.0156075255698422	1.0406645047282685	0.30334414501094714	2.296375174951709	0.30334414501094714	0.4874102225005408	4.1116557763207944E-4	-7.134396705591487	1262.78820656175
18603000	-1727.9561020845506	-1677.918490730744	-50.03761135380666	-1677.918490730744	686.9299941632274	-46.985711454330904	0.0022891470253189744	1.0406645047282685	1.0156075255698422	1.0406645047282685	0.30334414501094714	2.296375174951709	0.30334414501094714	0.5227733848726993	4.6470025056871787E-4	-7.134396705591487	1329.5700058367725
18604000	-1731.04816594481	-1680.3902657319725	-50.657900212837646	-1680.3902657319725	783.9741589240973	-47.60600031336189	0.003627703526935079	1.0406645047282685	1.0156075255698422	1.0406645047282685	0.30334414501094714	2.296375174951709	0.30334414501094714	0.5227733848726993	3.8340505468785214E-4	-7.134396705591487	1232.5258410759027
18605000	-1728.2909087715789	-1679.4157776237769	-48.87513114780211	-1679.4157776237769	650.3569963740074	-45.82323124832635	0.0045102153385933146	1.0406645047282685	1.5803993229616093	1.0406645047282685	0.30334414501094714	1.731583377559942	0.30334414501094714	0.5227733848726993	3.8936441317685596E-4	-7.134396705591487	1366.1430036259926
18606000	-1730.5440173732115	-1681.2299387152052	-49.314078658006366	-1681.2299387152052	697.577433142209	-46.3281186416994	0.002924598985539344	1.1304476623471063	1.400833007723934	1.1304476623471063	0.30334414501094714	1.731583377559942	0.30334414501094714	0.45683350170390835	4.147721155404304E-4	-7.134396705591487	1318.922566857791
18607000	-1737.9657960296868	-1682.3522199095937	-55.61357612009295	-1682.3522199095937	1486.5787845849836	-52.62761610378598	0.002442770636256914	1.1304476623471063	1.400833007723934	1.1304476623471063	0.30334414501094714	1.731583377559942	0.30334414501094714	0.45683350170390835	1.6443566567593285E-4	-7.134396705591487	529.9212154150164
18608000	-1727.7458553065862	-1675.1702569309516	-52.57559837563474	-1675.1702569309516	1072.6937232875268	-49.58963835932777	0.002856505814964313	1.1304476623471063	1.400833007723934	1.1304476623471063	0.30334414501094714	1.731583377559942	0.30334414501094714	0.45683350170390835	2.9318078149441425E-4	-7.134396705591487	943.8062767124732
18609000	-1730.9696032449312	-1676.7339464340027	-54.2356568109286	-1676.7339464340027	1203.6058169854873	-51.249696794621634	0.001240982911682959	1.1304476623471063	1.400833007723934	1.1304476623471063	0.30334414501094714	1.731583377559942	0.30334414501094714	0.45683350170390835	1.8970930828052872E-4	-7.134396705591487	812.8941830145127
18610000	-1728.6307571539514	-1676.3314716672055	-52.29928548674586	-1676.3314716672055	960.9200890986234	-49.186012102662716	0.0016757911485639624	1.1304476623471063	1.400833007723934	1.1304476623471063	0.30334414501094714	1.731583377559942	0.30334414501094714	0.5841468694800853	2.912810156348676E-4	-7.134396705591487	1055.5799109013765
18611000	-1735.789333956919	-1682.1358545181936	-53.6534794387256	-1682.1358545181936	1021.5858382171189	-50.78740539950857	0.003996794164260401	1.1304476623471063	1.400833007723934	1.1304476623471063	0.30334414501094714	1.731583377559942	0.30334414501094714	0.3369475246139695	2.3188523275500934E-4	-7.134396705591487	994.9141617828811
18612000	-1730.515224065143	-1675.7365384852876	-54.77868557985546	-1675.7365384852876	1361.8573788846495	-51.70778451470131	0.0012672753569769354	1.1304476623471063	1.400833007723934	1.1304476623471063	0.30334414501094714	1.731583377559942	0.30334414501094714	0.5417745505510987	1.9788782270413705E-4	-7.134396705591487	654.6426211153505
18613000	-1729.0054615450103	-1675.6291757355727	-53.37628580943754	-1675.6291757355727	1187.8782913294274	-50.30538474428339	0.002750377473920231	1.1304476623471063	1.400833007723934	1.1304476623471063	0.30334414501094714	1.731583377559942	0.30334414501094714	0.5417745505510987	2.495266582408244E-4	-7.134396705591487	828.6217086705726
18614000	-1733.0959282035228	-1680.5779792062388	-52.51794899728416	-1680.5779792062388	874.8730988273732	-49.29582252225819	0.004345330446567337	1.1304476623471063	1.400833007723934	1.1304476623471063	0.29788878933232305	1.7424940889171903	0.29788878933232305	0.6929999604229103	2.8212201117338567E-4	-7.134396705591487	1141.6269011726267
18615000	-1735.7008202311017	-1683.7234286258158	-51.9773916052859	-1683.7234286258158	877.8672388324804	-48.755265130259936	0.004029005125781151	1.1304476623471063	1.400833007723934	1.1304476623471063	0.29788878933232305	1.7424940889171903	0.29788878933232305	0.6929999604229103	2.689197388477442E-4	-7.134396705591487	1138.6327611675197
18616000	-1739.4393362693393	-1683.6118311224316	-55.82750514690776	-1683.6118311224316	1555.9001062040008	-52.726280339134874	0.002195696626411847	1.1304476623471063	1.6965650977874338	1.1304476623471063	0.29788878933232305	1.4467619988536904	0.29788878933232305	0.5720982931698306	1.8010056753920702E-4	-7.134396705591487	460.59989379599915
18617000	-1735.658837006806	-1681.1807310733302	-54.47810593347573	-1681.1807310733302	973.9702315002228	-51.376881125702845	0.006040549419180779	1.1304476623471063	1.6965650977874338	1.1304476623471063	0.29788878933232305	1.4467619988536904	0.29788878933232305	0.5720982931698306	3.3229118491753877E-4	-7.134396705591487	1042.5297684997772
18618000	-1736.2660477008014	-1683.6056787048753	-52.660368995926106	-1683.6056787048753	1026.5163457453737	-49.55914418815322	0.0032104427017386056	1.1304476623471063	1.6965650977874338	1.1304476623471063	0.29788878933232305	1.4467619988536904	0.29788878933232305	0.5720982931698306	2.4710163698928776E-4	-7.134396705591487	989.9836542546263
18619000	-1729.6176639570017	-1678.614790139219	-51.00287381778275	-1678.614790139219	900.6373153046046	-48.02156136938967	0.002608504249507175	1.1304476623471063	1.6965650977874338	1.1304476623471063	0.29788878933232305	1.4467619988536904	0.29788878933232305	0.4521859337900226	3.7303210920739186E-4	-7.134396705591487	1115.8626846953953
18620000	-1731.6027887475482	-1680.3447909957367	-51.257997751811345	-1680.3447909957367	792.374607571335	-48.27668530341827	0.004188642908075902	1.1304476623471063	1.6965650977874338	1.1304476623471063	0.29788878933232305	1.4467619988536904	0.29788878933232305	0.4521859337900226	3.227897626752665E-4	-7.134396705591487	1224.125392428665
18621000	-1736.9369001728548	-1681.5098774674102	-55.42702270544467	-1681.5098774674102	1639.369314245013	-52.445710257051594	0.0017145056415387569	1.1304476623471063	1.5058201649957046	1.1304476623471063	0.29788878933232305	1.6375069316454196	0.29788878933232305	0.4521859337900226	1.8483976025082907E-4	-7.134396705591487	377.1306857549871
18622000	-1736.0457249295287	-1686.0818262363223	-49.96389869320644	-1686.0818262363223	659.476096494065	-46.98258624481336	0.005213683854331131	1.1304476623471063	1.5058201649957046	1.1304476623471063	0.29788878933232305	1.6375069316454196	0.29788878933232305	0.4521859337900226	3.128762095101836E-4	-7.134396705591487	1357.0239035059349
18623000	-1727.1691445766708	-1676.3634744035294	-50.80567017314146	-1676.3634744035294	782.4518414032551	-47.82435772474838	0.003961599696086641	1.1125809057239884	1.5058201649957046	1.1125809057239884	0.29788878933232305	1.6732404448916556	0.29788878933232305	0.4521859337900226	3.399069950654462E-4	-7.134396705591487	1234.048158596745
18624000	-1727.588627551249	-1676.752879831765	-50.83574771948376	-1676.752879831765	820.0112275431117	-47.854435271090686	0.002924228352926652	1.1125809057239884	1.5058201649957046	1.1125809057239884	0.29788878933232305	1.6732404448916556	0.29788878933232305	0.4521859337900226	3.061079413318941E-4	-7.134396705591487	1196.4887724568885
18625000	-1731.955706729151	-1678.887920721819	-53.067786007331904	-1678.887920721819	772.0681001422388	-50.08647355893883	0.007700902504805659	1.1125809057239884	1.5058201649957046	1.1125809057239884	0.29788878933232305	1.6732404448916556	0.29788878933232305	0.4521859337900226	3.983630041035451E-4	-7.134396705591487	1244.4318998577612
18626000	-1727.8333065559502	-1676.9805813780172	-50.85272517793298	-1676.9805813780172	662.6470548871042	-47.871412729539905	0.007069841293186482	1.1125809057239884	1.5058201649957046	1.1125809057239884	0.29788878933232305	1.6732404448916556	0.29788878933232305	0.4521859337900226	4.5088223603892137E-4	-7.134396705591487	1353.8529451128957
18627000	-1728.134422994329	-1678.6164681557545	-49.51795483857447	-1678.6164681557545	693.9498935713513	-46.53664239018139	0.0026307566980848145	1.1125809057239884	0.9934914859949837	1.1125809057239884	0.29788878933232305	2.185569123892376	0.29788878933232305	0.4521859337900226	4.632739292300677E-4	-7.134396705591487	1322.5501064286486
18628000	-1732.48387484636	-1680.881184728732	-51.602690117628065	-1680.881184728732	990.9069887234031	-48.62137766923499	0.0024120416598988038	1.1125809057239884	0.9934914859949837	1.1125809057239884	0.29788878933232305	2.185569123892376	0.29788878933232305	0.4521859337900226	3.729843218633361E-4	-7.134396705591487	1025.5930112765968
18629000	-1734.4095036518775	-1679.7669356595259	-54.64256799235164	-1679.7669356595259	1158.5899931566273	-51.66125554395856	0.0037621059906285713	1.1125809057239884	1.5719365408620773	1.1125809057239884	0.29788878933232305	1.6071240690252826	0.29788878933232305	0.4521859337900226	2.2240743316653223E-4	-7.134396705591487	857.9100068433727
18630000	-1733.2510947674068	-1678.5020107621842	-54.74908400522266	-1678.5020107621842	713.6531516820153	-51.612610796701745	7.915851302396333E-4	1.216045837666252	1.5719365408620773	1.216045837666252	0.19442385739005955	1.6071240690252826	0.19442385739005955	0.6073466939178633	3.8522842502698864E-4	-7.134396705591487	1302.8468483179847
18631000	-1730.3994490150883	-1679.375480360262	-51.02396865482632	-1679.375480360262	863.9719296159409	-47.8874954463054	0.0024334847963004636	1.216045837666252	1.1978851411502878	1.216045837666252	0.19442385739005955	1.9811754687370722	0.19442385739005955	0.6073466939178633	4.014874198700798E-4	-7.134396705591487	1152.528070384059
18632000	-1731.8198031190257	-1681.0405774529893	-50.77922566603643	-1681.0405774529893	659.5912052056841	-47.64275245751551	0.00625989581433292	1.216045837666252	1.5243451266591515	1.216045837666252	0.19442385739005955	1.6547154832282085	0.19442385739005955	0.6073466939178633	4.409334034291383E-4	-7.134396705591487	1356.9087947943158
18633000	-1734.0151410748178	-1681.6626280073797	-52.352513067438274	-1681.6626280073797	973.597720107842	-49.216039858917355	0.0026484995354426268	1.216045837666252	1.5243451266591515	1.216045837666252	0.19442385739005955	1.6547154832282085	0.19442385739005955	0.6073466939178633	2.5308265917483105E-4	-7.134396705591487	1042.902279892158
18634000	-1737.8684080574274	-1682.7224717744439	-55.14593628298353	-1682.7224717744439	1304.9088621501967	-52.00946307446261	0.00336103223483946	1.216045837666252	1.5243451266591515	1.216045837666252	0.19442385739005955	1.6547154832282085	0.19442385739005955	0.6073466939178633	1.9840909919347118E-4	-7.134396705591487	711.5911378498033
18635000	-1733.6023737381274	-1679.9646164661758	-53.63775727195167	-1679.9646164661758	1205.274895107287	-50.40864031911203	0.0024735140954888794	1.139997582808744	1.522449175572438	1.139997582808744	0.19442385739005955	1.8087079440299376	0.19442385739005955	0.6999904382365857	2.368696566046067E-4	-7.134396705591487	811.225104892713
18636000	-1732.8696325791343	-1681.674651382145	-51.19498119698933	-1681.674651382145	768.9823551212684	-48.08845304239987	0.0021396160872198225	1.139997582808744	1.522449175572438	1.139997582808744	0.19442385739005955	1.8087079440299376	0.19442385739005955	0.5774016399864053	3.3040101837117006E-4	-7.134396705591487	1247.5176448787315
18637000	-1739.634078016323	-1683.9713858243624	-55.662692191960495	-1683.9713858243624	1477.7944113401916	-52.55616403737103	0.0021401764737958005	1.139997582808744	1.522449175572438	1.139997582808744	0.19442385739005955	1.8087079440299376	0.19442385739005955	0.5774016399864053	1.4265572118025914E-4	-7.134396705591487	538.7055886598084
18638000	-1729.7707203170887	-1678.1528219849608	-51.61789833212796	-1678.1528219849608	956.8552236058839	-48.511370177538495	0.003033157124158579	1.139997582808744	1.522449175572438	1.139997582808744	0.19442385739005955	1.8087079440299376	0.19442385739005955	0.5774016399864053	2.9330123559393297E-4	-7.134396705591487	1059.644776394116
18639000	-1728.9693061561402	-1678.1031771346115	-50.86612902152854	-1678.1031771346115	780.4806387457031	-47.75960086693908	0.002182083281698009	1.139997582808744	1.522449175572438	1.139997582808744	0.3282226188313405	1.5411104211473758	0.3282226188313405	0.5774016399864053	3.804509000506697E-4	-7.134396705591487	1236.0193612542969
18640000	-1738.2995645188423	-1686.8093041333545	-51.49026038548784	-1686.8093041333545	767.4279019254504	-48.383732230898374	0.004502632914748161	1.139997582808744	1.522449175572438	1.139997582808744	0.3282226188313405	1.5411104211473758	0.3282226188313405	0.5774016399864053	2.5024651562806377E-4	-7.134396705591487	1249.0720980745496
18641000	-1730.2086482347643	-1680.6502836427705	-49.558364591993765	-1680.6502836427705	680.5697550265224	-46.4518364374043	0.002901506561346225	1.139997582808744	1.522449175572438	1.139997582808744	0.3282226188313405	1.5411104211473758	0.3282226188313405	0.5774016399864053	3.6287253907223784E-4	-7.134396705591487	1335.9302449734776
18642000	-1732.8595025784027	-1679.5114224682673	-53.34808011013557	-1679.5114224682673	1038.9253613046158	-50.24155195554611	0.0035359603833242997	1.139997582808744	1.522449175572438	1.139997582808744	0.3282226188313405	1.5411104211473758	0.3282226188313405	0.5774016399864053	2.750436840500642E-4	-7.134396705591487	977.5746386953842
18643000	-1733.7728743710036	-1680.6500986608676	-53.12277571013602	-1680.6500986608676	1113.8709261671393	-50.053676420756574	0.0022100452189047883	1.139997582808744	1.522449175572438	1.139997582808744	0.3282226188313405	1.5411104211473758	0.3282226188313405	0.5399727747763884	2.2936989750044123E-4	-7.134396705591487	902.6290738328607
18644000	-1731.7876597825325	-1680.982095459231	-50.805564323301404	-1680.982095459231	862.8096982622241	-47.73646503392196	0.0034154046771555043	1.139997582808744	1.522449175572438	1.139997582808744	0.3282226188313405	1.5411104211473758	0.3282226188313405	0.5399727747763884	3.4768613577548075E-4	-7.134396705591487	1153.6903017377758
18645000	-1731.6490541460294	-1678.7982035115244	-52.850850634504894	-1678.7982035115244	1099.1044445265593	-49.78175134512545	0.0020992272198423778	1.139997582808744	1.522449175572438	1.139997582808744	0.3282226188313405	1.5411104211473758	0.3282226188313405	0.5399727747763884	2.3716801820191044E-4	-7.134396705591487	917.3955554734407
18646000	-1733.268964106022	-1680.0396677066365	-53.22929639938559	-1680.0396677066365	1229.5911788952242	-50.160197110006145	0.0025197438052721216	1.139997582808744	1.522449175572438	1.139997582808744	0.3282226188313405	1.5411104211473758	0.3282226188313405	0.5399727747763884	2.695427535708404E-4	-7.134396705591487	786.9088211047758
18647000	-1734.5200239638905	-1684.2027247388176	-50.31729922507295	-1684.2027247388176	754.1222530167928	-47.344692941027915	0.0028631498443844597	1.084715461349268	1.522449175572438	1.084715461349268	0.3282226188313405	1.6516746640663278	0.3282226188313405	0.44347976944197975	3.4234471370789667E-4	-7.134396705591487	1262.377746983207
18648000	-1735.10200191712	-1681.1674266055365	-53.93457531158364	-1681.1674266055365	1045.5990106246006	-50.96196902753861	0.004970151790132176	1.084715461349268	1.522449175572438	1.084715461349268	0.3282226188313405	1.6516746640663278	0.3282226188313405	0.44347976944197975	2.3711144299523866E-4	-7.134396705591487	970.9009893753994
18649000	-1730.2105989505772	-1680.9486056104768	-49.26199334010035	-1680.9486056104768	676.3471033572051	-46.28938705605531	0.003944039942254751	1.084715461349268	1.522449175572438	1.084715461349268	0.3282226188313405	1.6516746640663278	0.3282226188313405	0.44347976944197975	5.249336330360898E-4	-7.134396705591487	1340.152896642795
18650000	-1734.5182514510998	-1679.3509384557865	-55.16731299531334	-1679.3509384557865	1171.0482635591893	-52.2459847580359	0.0037304835366849948	1.084715461349268	1.522449175572438	1.084715461349268	0.3282226188313405	1.6516746640663278	0.3282226188313405	0.3922017226743797	2.2749783931385432E-4	-7.134396705591487	845.4517364408107
18651000	-1729.772695003283	-1679.5764667961273	-50.19622820715555	-1679.5764667961273	799.3964028974552	-47.27489996987811	0.0031278406865144623	1.084715461349268	1.3160868077784804	1.084715461349268	0.43140380272831935	1.6516746640663278	0.43140380272831935	0.3922017226743797	3.3634002585982434E-4	-7.134396705591487	1217.1035971025449
18652000	-1730.6505923214543	-1680.2799639010982	-50.3706284203561	-1680.2799639010982	686.6668401796993	-47.08901239336882	0.004992059543893048	1.158277192473647	1.3160868077784804	1.158277192473647	0.43140380272831935	1.5045512018175695	0.43140380272831935	0.7524895123842262	3.828474083528203E-4	-7.134396705591487	1329.8331598203008
18653000	-1737.9725948167854	-1682.1830454252802	-55.78954939150525	-1682.1830454252802	1723.6544508509878	-52.81362588371136	0.0014166142831301782	1.158277192473647	1.3160868077784804	1.158277192473647	0.43140380272831935	1.5045512018175695	0.43140380272831935	0.44679699319082933	1.8453411720481094E-4	-7.134396705591487	292.8455491490122
18654000	-1735.3281199432988	-1683.7270659390506	-51.601054004248155	-1683.7270659390506	820.2689404468867	-48.62513049645427	0.004319640183319967	1.0581671454362098	1.5163069018533548	1.0581671454362098	0.43140380272831935	1.5045512018175695	0.43140380272831935	0.44679699319082933	2.4913492533333885E-4	-7.134396705591487	1196.2310595531133
18655000	-1729.3774805201078	-1679.0355568667317	-50.34192365337612	-1679.0355568667317	662.4332486590735	-47.300532805235164	0.005739852492355591	1.1251171827017752	0.888385724912959	1.1251171827017752	0.43140380272831935	1.9985723042268349	0.43140380272831935	0.512264333537897	3.6996654426646415E-4	-7.134396705591487	1354.0667513409267
18656000	-1726.733656394175	-1676.892720265933	-49.840936128242	-1676.892720265933	692.2773048348871	-46.79954528010104	0.0025016201047863163	1.1251171827017752	0.888385724912959	1.1251171827017752	0.43140380272831935	1.9985723042268349	0.43140380272831935	0.512264333537897	4.174506118119214E-4	-7.134396705591487	1324.2226951651128
18657000	-1732.814653474055	-1681.9609318000544	-50.85372167400044	-1681.9609318000544	814.0626156589127	-47.81233082585948	0.002462214687619827	1.1251171827017752	0.888385724912959	1.1251171827017752	0.43140380272831935	1.9985723042268349	0.43140380272831935	0.512264333537897	2.8368305845358037E-4	-7.134396705591487	1202.4373843410872
18658000	-1728.2188755624989	-1678.1891013851152	-50.02977417738359	-1678.1891013851152	707.8952930644657	-46.98838332924263	0.004342420704638469	1.1251171827017752	0.888385724912959	1.1251171827017752	0.43140380272831935	1.9985723042268349	0.43140380272831935	0.512264333537897	3.576231311076444E-4	-7.134396705591487	1308.6047069355343
18659000	-1735.393201785649	-1680.7498789747226	-54.64332281092622	-1680.7498789747226	1403.1878594086431	-51.601931962785265	0.0015149909308122098	1.1251171827017752	0.888385724912959	1.1251171827017752	0.43140380272831935	1.9985723042268349	0.43140380272831935	0.512264333537897	2.1711742294907305E-4	-7.134396705591487	613.3121405913569
18660000	-1735.1960060851407	-1679.8094737057347	-55.38653237940595	-1679.8094737057347	1493.4569779844733	-52.34514153126499	0.002186169947476424	1.1251171827017752	0.888385724912959	1.1251171827017752	0.43140380272831935	1.9985723042268349	0.43140380272831935	0.512264333537897	1.5936534129652903E-4	-7.134396705591487	523.0430220155267
18661000	-1735.2905242938066	-1679.6627066474691	-55.62781764633736	-1679.6627066474691	1567.9226234390358	-52.586426798196406	0.0019792614015702557	1.1251171827017752	0.888385724912959	1.1251171827017752	0.43140380272831935	1.9985723042268349	0.43140380272831935	0.512264333537897	1.8887468216737788E-4	-7.134396705591487	448.57737656096424
18662000	-1733.9481033261393	-1682.7192369618956	-51.228866364243615	-1682.7192369618956	778.8130294903558	-48.18747551610266	0.003968677697264093	1.1251171827017752	0.888385724912959	1.1251171827017752	0.43140380272831935	1.9985723042268349	0.43140380272831935	0.512264333537897	3.1807637629989265E-4	-7.134396705591487	1237.6869705096442
18663000	-1729.8714533219893	-1679.9153247189627	-49.95612860302662	-1679.9153247189627	768.7405740967075	-46.914737754885664	0.003976096690945068	1.1251171827017752	0.888385724912959	1.1251171827017752	0.43140380272831935	1.9985723042268349	0.43140380272831935	0.512264333537897	4.164161186806395E-4	-7.134396705591487	1247.7594259032926
18664000	-1731.2855342184419	-1679.203868101685	-52.081666116756864	-1679.203868101685	703.658314995516	-49.04027526861591	0.0012970579291171668	1.1251171827017752	0.9225728422108215	1.1251171827017752	0.43140380272831935	1.9643851869289723	0.43140380272831935	0.512264333537897	5.189105316031519E-4	-7.134396705591487	1312.8416850044841
18665000	-1732.9458833433553	-1677.3776083188513	-55.568275024503826	-1677.3776083188513	1551.8941609005249	-52.52688417636287	0.0024051656538254798	1.1251171827017752	0.9535511094341265	1.1251171827017752	0.43140380272831935	1.9334069197056674	0.43140380272831935	0.512264333537897	1.8571253922612806E-4	-7.134396705591487	464.60583909947513
18666000	-1733.2299992140854	-1679.4031993920978	-53.82679982198756	-1679.4031993920978	1206.3018152142254	-50.68328619314079	0.001633362654145227	1.1251171827017752	0.9535511094341265	1.1251171827017752	0.43140380272831935	1.9334069197056674	0.43140380272831935	0.6143871142437123	2.052360805866957E-4	-7.134396705591487	810.1981847857746
18667000	-1734.449956235411	-1679.2636254314784	-55.186330803932556	-1679.2636254314784	1407.4164822223836	-52.04281717508579	0.0021071012683684604	1.1251171827017752	0.9535511094341265	1.1251171827017752	0.43140380272831935	1.9334069197056674	0.43140380272831935	0.6143871142437123	1.6741769873830504E-4	-7.134396705591487	609.0835177776164
18668000	-1735.69982129039	-1680.2502927323394	-55.44952855805062	-1680.2502927323394	1556.7151036457378	-52.306014929203855	0.00200894491255941	1.1251171827017752	0.9535511094341265	1.1251171827017752	0.43140380272831935	1.9334069197056674	0.43140380272831935	0.6143871142437123	1.6712486109951233E-4	-7.134396705591487	459.7848963542622
18669000	-1727.739116884767	-1676.8651417222509	-50.873975162516224	-1676.8651417222509	646.0332529689747	-47.8581068772994	0.007594270832639149	1.1251171827017752	1.1698646190463386	1.1251171827017752	0.3232470479222133	1.9334069197056674	0.3232470479222133	0.4867417706137662	4.5948165449274974E-4	-7.134396705591487	1370.4667470310253
18670000	-1727.454363863702	-1678.5724507584928	-48.881913105209065	-1678.5724507584928	650.7843360280955	-45.86604481999224	0.003922987407002574	1.1251171827017752	1.1698646190463386	1.1251171827017752	0.3232470479222133	1.9334069197056674	0.3232470479222133	0.4867417706137662	4.390326203399316E-4	-7.134396705591487	1365.7156639719046
18671000	-1735.5645603646878	-1684.0690607880238	-51.49549957666413	-1684.0690607880238	983.7724973681875	-48.63520568205935	0.004166467209708298	1.3239885921516166	1.1698646190463386	1.3239885921516166	0.25493222007152266	1.6722937565073661	0.25493222007152266	0.3311673800017255	3.9736128623616416E-4	-7.134396705591487	1032.7275026318125
18672000	-1730.8484374549312	-1679.5365609940004	-51.31187646093066	-1679.5365609940004	907.3288027151959	-48.45158256632588	0.004447359421009155	1.3239885921516166	1.1698646190463386	1.3239885921516166	0.25493222007152266	1.6722937565073661	0.25493222007152266	0.3311673800017255	5.076408194672829E-4	-7.134396705591487	1109.171197284804
18673000	-1732.4760464997544	-1683.1507594797624	-49.32528701999185	-1683.1507594797624	721.2368451275307	-46.46499312538707	0.003345949832496139	1.3236669238478627	1.1698646190463386	1.3236669238478627	0.2552538883752767	1.6722937565073661	0.2552538883752767	0.3311673800017255	5.298074851745725E-4	-7.134396705591487	1295.2631548724694
18674000	-1731.606822870968	-1680.9389343293192	-50.66788854164881	-1680.9389343293192	918.5991967051058	-47.80759464704403	0.003358486211923107	1.3236669238478627	1.1698646190463386	1.3236669238478627	0.2552538883752767	1.6722937565073661	0.2552538883752767	0.3311673800017255	3.900424441614192E-4	-7.134396705591487	1097.900803294894
18675000	-1728.2593012731313	-1676.716852702381	-51.542448570750416	-1676.716852702381	952.9352482858376	-48.66002032184673	0.0020604992479491824	1.3236669238478627	1.1698646190463386	1.3236669238478627	0.2552538883752767	1.6722937565073661	0.2552538883752767	0.3533017343006305	3.360505748852629E-4	-7.134396705591487	1063.5647517141624
18676000	-1731.0056274032006	-1680.2600038436933	-50.74562355950722	-1680.2600038436933	819.1031807197538	-47.86519700472446	0.004782685721885443	1.3236669238478627	1.1698646190463386	1.3236669238478627	0.2552538883752767	1.6722937565073661	0.2552538883752767	0.3513000401797093	3.6581927956041787E-4	-7.134396705591487	1197.3968192802463
18677000	-1736.069986895048	-1682.5510698419744	-53.51891705307361	-1682.5510698419744	1180.3581684106532	-50.63849049829084	0.0031921562516795204	1.3236669238478627	1.1698646190463386	1.3236669238478627	0.2552538883752767	1.6722937565073661	0.2552538883752767	0.3513000401797093	2.8939009724003687E-4	-7.134396705591487	836.1418315893468
18678000	-1727.487972144933	-1677.9305238513532	-49.557448293579846	-1677.9305238513532	671.0441348640072	-46.4346388065575	0.004551305562515707	1.3236669238478627	1.1698646190463386	1.3236669238478627	0.2552538883752767	1.6722937565073661	0.2552538883752767	0.5936829724192907	4.423923195836248E-4	-7.134396705591487	1345.4558651359928
18679000	-1730.274403150295	-1680.1436128840382	-50.13079026625684	-1680.1436128840382	764.8991900318891	-47.007980779234494	0.002758052556124373	1.3236669238478627	1.1698646190463386	1.3236669238478627	0.2552538883752767	1.6722937565073661	0.2552538883752767	0.5936829724192907	4.226992476091816E-4	-7.134396705591487	1251.6008099681108
18680000	-1732.9082016331422	-1677.5646660388577	-55.34353559428462	-1677.5646660388577	1497.8852419848683	-52.22072610726227	0.002387268608124517	1.3236669238478627	1.1698646190463386	1.3236669238478627	0.2552538883752767	1.6722937565073661	0.2552538883752767	0.5936829724192907	1.9360256643813996E-4	-7.134396705591487	518.6147580151317
18681000	-1732.6112808333487	-1680.0260646172503	-52.58521621609845	-1680.0260646172503	801.3467762077249	-49.46240672907611	0.00602707278327944	1.3236669238478627	1.1698646190463386	1.3236669238478627	0.2552538883752767	1.6722937565073661	0.2552538883752767	0.5936829724192907	3.5950748305683196E-4	-7.134396705591487	1215.1532237922752
18682000	-1734.7036216821257	-1679.2402428706941	-55.463378811431575	-1679.2402428706941	1633.9667081348093	-52.34056932440923	0.002133524606444025	1.340375468864928	1.1698646190463386	1.340375468864928	0.2552538883752767	1.6388766664732353	0.2552538883752767	0.5936829724192907	1.8527904778403012E-4	-7.134396705591487	382.5332918651907
18683000	-1737.0472632965113	-1684.8745692651205	-52.17269403139079	-1684.8745692651205	945.8209247030202	-49.24547695868799	0.002389686423843261	1.340375468864928	1.059644272205432	1.340375468864928	0.2552538883752767	1.749097013314142	0.2552538883752767	0.3980905580997475	2.9305734393902087E-4	-7.134396705591487	1070.6790752969798
18684000	-1730.6420972729472	-1679.9850106559172	-50.65708661703009	-1679.9850106559172	827.9797448242891	-47.729869544327286	0.002637786392021934	1.340375468864928	1.059644272205432	1.340375468864928	0.2552538883752767	1.749097013314142	0.2552538883752767	0.3980905580997475	3.4126475133961973E-4	-7.134396705591487	1188.5202551757109
18685000	-1733.8150090733932	-1681.7018982270627	-52.113110846330635	-1681.7018982270627	1052.4277592125882	-49.18589377362783	0.002559221341940189	1.340375468864928	1.059644272205432	1.340375468864928	0.2552538883752767	1.749097013314142	0.2552538883752767	0.3980905580997475	3.5669641970846534E-4	-7.134396705591487	964.0722407874118
18686000	-1732.7055983538148	-1682.88532491389	-49.82027343992491	-1682.88532491389	719.381387220094	-46.785494434115016	0.00477670628907924	1.222234926064436	1.059644272205432	1.222234926064436	0.2552538883752767	1.985378098915126	0.2552538883752767	0.5056524912068388	5.53939600782493E-4	-7.134396705591487	1297.118612779906
18687000	-1727.7143127872157	-1676.4510131070674	-51.263299680148215	-1676.4510131070674	868.3908514578983	-48.22852067433832	0.003506090521599032	1.222234926064436	1.059644272205432	1.222234926064436	0.2552538883752767	1.985378098915126	0.2552538883752767	0.5056524912068388	3.51924453252024E-4	-7.134396705591487	1148.1091485421016
18688000	-1736.4068575980316	-1684.6466454133274	-51.76021218470424	-1684.6466454133274	846.8976138368806	-48.71855429529673	0.005520714939407277	1.2943446495166064	1.059644272205432	1.2943446495166064	0.18314416492310623	1.985378098915126	0.18314416492310623	0.5125313748044521	4.3350864056682054E-4	-7.134396705591487	1169.6023861631193
18689000	-1737.4062786612458	-1685.2101313146986	-52.196147346547114	-1685.2101313146986	1073.3272208231165	-49.21247696705538	0.0032465370973433325	1.2943446495166064	1.059644272205432	1.2943446495166064	0.18314416492310623	1.985378098915126	0.18314416492310623	0.4545438648886746	2.4868810704030414E-4	-7.134396705591487	943.1727791768835
18690000	-1731.1200488942447	-1680.1778564961157	-50.942192398129	-1680.1778564961157	780.8474350702553	-47.95852201863727	0.005186901822474131	1.2943446495166064	1.059644272205432	1.2943446495166064	0.18314416492310623	1.985378098915126	0.18314416492310623	0.4545438648886746	4.358979203352364E-4	-7.134396705591487	1235.6525649297446
18691000	-1729.8481996430157	-1679.5264108724657	-50.32178877054999	-1679.5264108724657	823.8820838787531	-47.33811839105826	0.0032076465417474947	1.2943446495166064	1.059644272205432	1.2943446495166064	0.18314416492310623	1.985378098915126	0.18314416492310623	0.4545438648886746	4.3183571563552706E-4	-7.134396705591487	1192.617916121247
18692000	-1734.3347013079483	-1684.504279281027	-49.83042202692126	-1684.504279281027	782.4142431692112	-47.020148664801816	0.003172425117635809	1.2943446495166064	1.059644272205432	1.2943446495166064	0.18314416492310623	1.985378098915126	0.18314416492310623	0.2811468475163896	4.3859075381434904E-4	-7.134396705591487	1234.0857568307888
18693000	-1737.3573323446062	-1682.5196652602572	-54.837667084349164	-1682.5196652602572	963.0643417121626	-51.96815396653895	8.296129970297565E-4	1.2943446495166064	1.059644272205432	1.2943446495166064	0.18314416492310623	1.985378098915126	0.18314416492310623	0.34038660320715475	3.6574299051583424E-4	-7.134396705591487	1053.4356582878374
18694000	-1735.3779261205138	-1680.298268017852	-55.07965810266178	-1680.298268017852	1508.4024704341864	-52.21014498485157	0.0012949420890171523	1.2943446495166064	1.059644272205432	1.2943446495166064	0.18314416492310623	1.985378098915126	0.18314416492310623	0.34038660320715475	2.3600762365975385E-4	-7.134396705591487	508.0975295658136
18695000	-1733.3839512429563	-1679.3520637179588	-54.03188752499759	-1679.3520637179588	1352.3451502322614	-51.16237440718738	0.0015397104124266702	1.2943446495166064	1.059644272205432	1.2943446495166064	0.18314416492310623	1.985378098915126	0.18314416492310623	0.34038660320715475	2.5923974526252035E-4	-7.134396705591487	664.1548497677386
18696000	-1727.8038361568458	-1677.3021870187133	-50.50164913813247	-1677.3021870187133	754.8023040190042	-47.63213602032226	0.005748532493495067	1.2943446495166064	1.059644272205432	1.2943446495166064	0.18314416492310623	1.985378098915126	0.18314416492310623	0.34038660320715475	5.63158113012307E-4	-7.134396705591487	1261.6976959809958
18697000	-1731.120507285103	-1681.2989133332694	-49.82159395183365	-1681.2989133332694	715.260760443297	-46.986565638024906	0.0026769228209829674	1.3645946197661707	1.1809892849861299	1.3645946197661707	0.18314416492310623	1.7235331456352998	0.18314416492310623	0.3059017992056861	4.0607376691738454E-4	-7.134396705591487	1301.239239556703
18698000	-1731.945734843097	-1678.934891851575	-53.01084299152202	-1678.934891851575	1119.6606081858004	-50.17581467771328	0.0033611684968161276	1.3645946197661707	1.1809892849861299	1.3645946197661707	0.18314416492310623	1.7235331456352998	0.18314416492310623	0.3059017992056861	2.865363973048855E-4	-7.134396705591487	896.8393918141996
18699000	-1737.5646425999648	-1680.700454396553	-56.86418820341191	-1680.700454396553	1804.719955888308	-54.02915988960317	7.523639724297678E-4	1.3645946197661707	1.1809892849861299	1.3645946197661707	0.18314416492310623	1.7235331456352998	0.18314416492310623	0.3059017992056861	1.5883111017839246E-4	-7.134396705591487	211.78004411169195
18700000	-1736.7393789781029	-1683.2228475432366	-53.51653143486622	-1683.2228475432366	1288.3790233465731	-50.68150312105748	0.002604787283677662	1.3645946197661707	1.1809892849861299	1.3645946197661707	0.18314416492310623	1.7235331456352998	0.18314416492310623	0.3059017992056861	3.0395431699195184E-4	-7.134396705591487	728.1209766534269
18701000	-1733.4637878525632	-1679.4128604173886	-54.05092743517451	-1679.4128604173886	1346.015704118705	-51.04795906293451	0.0020358887500758725	1.3645946197661707	1.1809892849861299	1.3645946197661707	0.18314416492310623	1.7235331456352998	0.18314416492310623	0.47384185763693953	2.374978898004794E-4	-7.134396705591487	670.4842958812951
18702000	-1733.6841077023496	-1683.5210064481994	-50.16310125415015	-1683.5210064481994	712.5646112431733	-47.16013288191015	0.002415395035403299	1.3645946197661707	1.1809892849861299	1.3645946197661707	0.18314416492310623	1.7235331456352998	0.18314416492310623	0.47384185763693953	4.5739587617198504E-4	-7.134396705591487	1303.9353887568268
18703000	-1730.4829777079403	-1680.085602477965	-50.39737522997529	-1680.085602477965	754.1634780341438	-47.39440685773529	0.0024083640755162817	1.3645946197661707	1.1809892849861299	1.3645946197661707	0.18314416492310623	1.7235331456352998	0.18314416492310623	0.47384185763693953	3.7150206139920967E-4	-7.134396705591487	1262.3365219658563
18704000	-1737.5416056656572	-1684.8359459430658	-52.70565972259157	-1684.8359459430658	1056.5721766671431	-49.70269135035157	0.0026594902393781757	1.3645946197661707	1.5226585832561912	1.3645946197661707	0.18314416492310623	1.3818638473652385	0.18314416492310623	0.47384185763693953	2.6108175930904194E-4	-7.134396705591487	959.9278233328569
18705000	-1735.284862617173	-1680.862294881166	-54.422567736007096	-1680.862294881166	1379.6804341898296	-51.4195993637671	0.0023952806008883175	1.3645946197661707	1.5226585832561912	1.3645946197661707	0.18314416492310623	1.3818638473652385	0.18314416492310623	0.47384185763693953	2.2160557091287472E-4	-7.134396705591487	636.8195658101704
18706000	-1730.868223340904	-1679.560245298421	-51.30797804248303	-1679.560245298421	849.537261224543	-48.30500967024303	0.0022480793460527794	1.3645946197661707	1.5226585832561912	1.3645946197661707	0.18314416492310623	1.3818638473652385	0.18314416492310623	0.47384185763693953	3.312199702033052E-4	-7.134396705591487	1166.962738775457
18707000	-1733.4682318536113	-1682.5245296008948	-50.9437022527166	-1682.5245296008948	698.5432578897922	-47.9407338804766	0.001763582420475995	1.3645946197661707	1.0358231716127428	1.3645946197661707	0.18314416492310623	1.8686992590086868	0.18314416492310623	0.47384185763693953	4.2592938058933654E-4	-7.134396705591487	1317.9567421102079
18708000	-1742.0132988323014	-1685.9210737730225	-56.09222505927892	-1685.9210737730225	1189.30903769902	-53.08925668703892	7.35408393546836E-4	1.3645946197661707	1.0358231716127428	1.3645946197661707	0.18314416492310623	1.8686992590086868	0.18314416492310623	0.47384185763693953	2.2881372844297542E-4	-7.134396705591487	827.1909623009799
18709000	-1738.1951939369967	-1682.7358253734562	-55.459368563540494	-1682.7358253734562	1240.6037435888463	-52.46471325755547	8.274402739867188E-4	1.3645946197661707	1.0358231716127428	1.3645946197661707	0.18314416492310623	1.8686992590086868	0.18314416492310623	0.46552879138196246	2.7504529635039374E-4	-7.134396705591487	775.8962564111537
18710000	-1738.0827958153045	-1682.653875337242	-55.42892047806249	-1682.653875337242	1160.7969830068987	-52.517632654461664	0.004693322703756129	1.3645946197661707	1.0358231716127428	1.3645946197661707	0.18314416492310623	1.8686992590086868	0.18314416492310623	0.3821613089977632	2.6036118721612875E-4	-7.134396705591487	855.7030169931013
18711000	-1729.2969893848613	-1678.5927580817815	-50.70423130307976	-1678.5927580817815	857.5915528325609	-47.792943479478936	0.0028396911275211404	1.3645946197661707	1.511727752286571	1.3645946197661707	0.18314416492310623	1.3927946783348586	0.18314416492310623	0.3821613089977632	3.2890832847608925E-4	-7.134396705591487	1158.9084471674391
18712000	-1732.3860494205164	-1680.8619479785937	-51.52410144192287	-1680.8619479785937	995.4982768588759	-48.61281361832205	0.0020954321659752187	1.3645946197661707	1.511727752286571	1.3645946197661707	0.18314416492310623	1.3927946783348586	0.18314416492310623	0.3821613089977632	3.651553938554162E-4	-7.134396705591487	1021.0017231411241
18713000	-1735.9694091084386	-1680.3890436130475	-55.580365495391085	-1680.3890436130475	1637.2039129598854	-52.66907767179026	0.0013367356413057753	1.1626971303052775	1.4523332959190194	1.1626971303052775	0.3850416543839993	1.4521891347024103	0.3850416543839993	0.3821613089977632	1.565453063086511E-4	-7.134396705591487	379.29608704011457
18714000	-1733.5224745728126	-1678.051566710194	-55.47090786261855	-1678.051566710194	1608.4645332898767	-52.42349107845855	0.0012541505658169112	1.1645487372193097	1.4523332959190194	1.1645487372193097	0.3831900474699671	1.4521891347024103	0.3831900474699671	0.5182902695569495	1.9930095656178198E-4	-7.134396705591487	408.0354667101233
18715000	-1735.649656324205	-1680.4347673030716	-55.21488902113325	-1680.4347673030716	1287.1832867819319	-52.09639777038045	0.0031928581785840016	1.311847675031245	1.1577354202951486	1.311847675031245	0.3831900474699671	1.4521891347024103	0.3831900474699671	0.5893647361497464	1.6602999257541904E-4	-7.134396705591487	729.3167132180681
18716000	-1727.0036324685404	-1677.7011974864656	-49.30243498207492	-1677.7011974864656	655.5087459711701	-46.18394373132212	0.00408327546734125	1.311847675031245	1.1577354202951486	1.311847675031245	0.3831900474699671	1.4521891347024103	0.3831900474699671	0.5893647361497464	3.9904202874714074E-4	-7.134396705591487	1360.9912540288299
18717000	-1736.2240451760474	-1684.2046862361979	-52.01935893984959	-1684.2046862361979	848.1734922641127	-48.900867689096785	0.0017257042129033167	1.311847675031245	1.1577354202951486	1.311847675031245	0.3831900474699671	1.4521891347024103	0.3831900474699671	0.5893647361497464	2.748275945864015E-4	-7.134396705591487	1168.3265077358874
18718000	-1730.2413721090404	-1680.2661003406815	-49.975271768358844	-1680.2661003406815	687.1669245628642	-46.85678051760604	0.004006366054329046	1.311847675031245	1.1577354202951486	1.311847675031245	0.3831900474699671	1.4521891347024103	0.3831900474699671	0.5893647361497464	3.286272150420132E-4	-7.134396705591487	1329.333075437136
18719000	-1728.4334209268438	-1678.5552073516183	-49.87821357522564	-1678.5552073516183	713.7067248570683	-46.75972232447283	0.00302082770933943	1.311847675031245	1.1577354202951486	1.311847675031245	0.3831900474699671	1.4521891347024103	0.3831900474699671	0.5893647361497464	3.7618539946317827E-4	-7.134396705591487	1302.7932751429316
18720000	-1734.9703228205171	-1681.4912704899104	-53.479052330606585	-1681.4912704899104	1085.5118295797763	-50.36056107985378	0.00299264357243078	1.1777999075250118	1.1577354202951486	1.1777999075250118	0.3831900474699671	1.7202846697148768	0.3831900474699671	0.5893647361497464	2.1034276899211648E-4	-7.134396705591487	930.9881704202237
18721000	-1734.418973790172	-1679.045672834296	-55.37330095587586	-1679.045672834296	1583.1584320459826	-52.25480970512306	0.0019995378122848414	1.1777999075250118	1.1577354202951486	1.1777999075250118	0.3831900474699671	1.7202846697148768	0.3831900474699671	0.5893647361497464	1.6223806278340398E-4	-7.134396705591487	433.34156795401736
18722000	-1730.6199381157207	-1677.9269167900384	-52.6930213256824	-1677.9269167900384	1056.493101389266	-49.5745300749296	0.0029100438564725146	1.1777999075250118	1.1577354202951486	1.1777999075250118	0.3831900474699671	1.7202846697148768	0.3831900474699671	0.5893647361497464	2.8559997735345147E-4	-7.134396705591487	960.006898610734
18723000	-1735.455069429918	-1678.683516417857	-56.77155301206118	-1678.683516417857	1679.3876872471517	-53.62933876590356	0.001986616897766599	1.1777999075250118	1.1577354202951486	1.1777999075250118	0.3831900474699671	1.7202846697148768	0.3831900474699671	0.6130877315545681	1.5582091706998604E-4	-7.134396705591487	337.1123127528483
18724000	-1738.8272814039071	-1682.4369920220333	-56.39028938187378	-1682.4369920220333	1778.9670551398833	-53.24807513571616	0.0012138343869642768	1.1777999075250118	1.1577354202951486	1.1777999075250118	0.3831900474699671	1.7202846697148768	0.3831900474699671	0.6130877315545681	1.1895011820609002E-4	-7.134396705591487	237.5329448601167
18725000	-1738.165413638395	-1683.5702549692403	-54.59515866915478	-1683.5702549692403	1290.715800145396	-51.568784588116806	0.0012156576324462195	1.298797291617096	1.1577354202951486	1.298797291617096	0.3831900474699671	1.4782899015307087	0.3831900474699671	0.4972475664349151	2.413517371463112E-4	-7.134396705591487	725.7841998546039
18726000	-1731.8582970264197	-1681.4663323917164	-50.39196463470339	-1681.4663323917164	737.8880831429647	-47.36559055366542	0.00400361069709809	1.298797291617096	1.1577354202951486	1.298797291617096	0.3831900474699671	1.4782899015307087	0.3831900474699671	0.4972475664349151	3.4127274954929074E-4	-7.134396705591487	1278.6119168570353
18727000	-1729.229649902309	-1678.8266288293803	-50.40302107292855	-1678.8266288293803	736.7621379329548	-47.37664699189058	0.004462895951362261	1.298797291617096	1.0963570478394118	1.298797291617096	0.41387923369783547	1.4782899015307087	0.41387923369783547	0.4972475664349151	3.851930917586837E-4	-7.134396705591487	1279.7378620670452
18728000	-1730.8545144977356	-1679.3522849883	-51.502229509435715	-1679.3522849883	860.7912806596684	-48.16833040685903	0.0031952190702328113	1.298797291617096	1.0963570478394118	1.298797291617096	0.41387923369783547	1.4782899015307087	0.41387923369783547	0.8047725879736319	2.9713022440722896E-4	-7.134396705591487	1155.7087193403318
18729000	-1734.157194332507	-1680.4120324244916	-53.745161908015504	-1680.4120324244916	1173.575323696349	-50.41126280543882	0.0022963114189005485	1.298797291617096	1.0963570478394118	1.298797291617096	0.3561776466368265	1.5936930756527266	0.3561776466368265	0.8047725879736319	2.3650517889181434E-4	-7.134396705591487	842.924676303651
18730000	-1734.5134453986004	-1682.8987607453214	-51.61468465327895	-1682.8987607453214	778.5279830165231	-48.28078555070226	0.0018851627266542107	1.309768333849246	1.0744149633751114	1.309768333849246	0.3561776466368265	1.5936930756527266	0.3561776466368265	0.8047725879736319	3.6358704179156697E-4	-7.134396705591487	1237.9720169834768
18731000	-1730.4121635012104	-1680.6381225687194	-49.774040932491	-1680.6381225687194	640.818390605709	-46.44014182991431	0.004020597561376071	1.309768333849246	1.0744149633751114	1.309768333849246	0.3561776466368265	1.5936930756527266	0.3561776466368265	0.8047725879736319	3.258238913050963E-4	-7.134396705591487	1375.681609394291
18732000	-1736.892732096443	-1680.8655385946847	-56.027193501758255	-1680.8655385946847	1279.2474429505444	-52.69329439918157	0.0034918223744744813	1.1595735186889573	1.0744149633751114	1.1595735186889573	0.3991115000805954	1.8082149990857663	0.3991115000805954	0.8047725879736319	1.858683798839923E-4	-7.134396705591487	737.2525570494556
18733000	-1728.8866805019427	-1678.8389270563462	-50.04775344559646	-1678.8389270563462	664.36811919582	-46.713854343019776	0.002735397655817304	1.1595735186889573	1.0744149633751114	1.1595735186889573	0.3991115000805954	1.8082149990857663	0.3991115000805954	0.8047725879736319	3.75050764828017E-4	-7.134396705591487	1352.1318808041801
18734000	-1730.6275313769486	-1680.6350102667004	-49.99252111024823	-1680.6350102667004	638.9235926089125	-46.65862200767154	0.0048880434288962	1.1595735186889573	1.0744149633751114	1.1595735186889573	0.3991115000805954	1.8082149990857663	0.3991115000805954	0.8047725879736319	3.788349445749499E-4	-7.134396705591487	1377.5764073910875
18735000	-1733.68229837757	-1679.128808753611	-54.55348962395908	-1679.128808753611	930.3587181405194	-51.21959052138239	0.005542774492252821	1.1595735186889573	1.0744149633751114	1.1595735186889573	0.3991115000805954	1.8082149990857663	0.3991115000805954	0.8047725879736319	2.961176922970671E-4	-7.134396705591487	1086.1412818594806
18736000	-1734.3283748010463	-1684.0647786989675	-50.26359610207868	-1684.0647786989675	690.2608938954356	-47.11275143210747	0.004755127609883996	1.1595735186889573	1.0744149633751114	1.1595735186889573	0.3991115000805954	1.8082149990857663	0.3991115000805954	0.6217181553681466	3.3419319880288164E-4	-7.134396705591487	1326.2391061045644
18737000	-1740.486058853225	-1686.020323550035	-54.46573530318978	-1686.020323550035	1119.9546540371937	-51.314890633218575	0.0011857025929443165	1.1763364541120458	1.0744149633751114	1.1763364541120458	0.3823485646575069	1.8082149990857663	0.3823485646575069	0.6217181553681466	2.296733289273069E-4	-7.134396705591487	896.5453459628063
18738000	-1731.4552898572074	-1678.939848403552	-52.51544145365536	-1678.939848403552	1009.0623785452399	-49.364596783684156	0.002349845707168312	1.1763364541120458	1.0744149633751114	1.1763364541120458	0.3823485646575069	1.8082149990857663	0.3823485646575069	0.6217181553681466	2.390678817447155E-4	-7.134396705591487	1007.4376214547601
18739000	-1735.4868569695325	-1678.3483696690473	-57.138487300485124	-1678.3483696690473	1836.4402564019274	-53.98764263051392	0.002279586892895546	1.1763364541120458	1.228553051926977	1.1763364541120458	0.3101496909735086	1.7984746579018975	0.3101496909735086	0.6217181553681466	1.5935584410741268E-4	-7.134396705591487	180.0597435980726
18740000	-1732.6416175214708	-1678.204210667912	-54.43740685355882	-1678.204210667912	1367.3759516328905	-51.222913689583436	0.0016807866080995099	1.1763364541120458	1.228553051926977	1.1763364541120458	0.310725623256881	1.7973227933351525	0.310725623256881	0.6853666493723245	2.1268810929226444E-4	-7.134396705591487	649.1240483671095
18741000	-1731.316066400325	-1680.422605987854	-50.89346041247108	-1680.422605987854	797.7750699442292	-47.678967248495695	0.0024759389376701425	1.1763364541120458	1.228553051926977	1.1763364541120458	0.310725623256881	1.7973227933351525	0.310725623256881	0.6853666493723245	3.76206338536554E-4	-7.134396705591487	1218.7249300557708
18742000	-1732.7595585179772	-1681.748952844677	-51.01060567330034	-1681.748952844677	796.970241208888	-47.796112509324956	0.0033175676953874998	1.1763364541120458	1.228553051926977	1.1763364541120458	0.310725623256881	1.7973227933351525	0.310725623256881	0.6853666493723245	3.1114707154608065E-4	-7.134396705591487	1219.529758791112
18743000	-1734.5952843006644	-1683.310943513439	-51.28434078722533	-1683.310943513439	810.8529311725497	-48.12634223449088	0.003620094844067089	1.1763364541120458	1.228553051926977	1.1763364541120458	0.310725623256881	1.7973227933351525	0.310725623256881	0.6288720381314012	2.899113004466541E-4	-7.134396705591487	1205.6470688274503
18744000	-1732.0590476979728	-1678.844256720209	-53.21479097776384	-1678.844256720209	845.6205195512481	-50.056792425029386	0.00117857647934481	1.1763364541120458	1.228553051926977	1.1763364541120458	0.310725623256881	1.7973227933351525	0.310725623256881	0.6288720381314012	2.8680357533667253E-4	-7.134396705591487	1170.879480448752
18745000	-1734.2300219870433	-1680.5808100058525	-53.64921198119077	-1680.5808100058525	1125.1481215808462	-50.49121342845631	0.0013647750503556764	1.1763364541120458	1.228553051926977	1.1763364541120458	0.310725623256881	1.7973227933351525	0.310725623256881	0.6288720381314012	2.402587648295028E-4	-7.134396705591487	891.3518784191538
18746000	-1730.0521829557415	-1676.9615215272022	-53.09066142853925	-1676.9615215272022	1023.3077694716673	-50.081461330602046	0.001404110989267673	1.1763364541120458	1.228553051926977	1.1763364541120458	0.310725623256881	1.7973227933351525	0.310725623256881	0.48007358333414457	2.615920841783737E-4	-7.134396705591487	993.1922305283327
18747000	-1731.8028651065608	-1680.6953463869172	-51.107518719643636	-1680.6953463869172	843.14302361891	-48.09831862170643	0.004869413479504258	1.1763364541120458	1.228553051926977	1.1763364541120458	0.310725623256881	1.7973227933351525	0.310725623256881	0.48007358333414457	3.8691082640453207E-4	-7.134396705591487	1173.3569763810901
18748000	-1729.8417206252864	-1679.4795616720035	-50.36215895328301	-1679.4795616720035	722.7373404386324	-47.352958855345804	0.0021623463299418897	1.1763364541120458	1.228553051926977	1.1763364541120458	0.310725623256881	1.7973227933351525	0.310725623256881	0.48007358333414457	4.6213827530474467E-4	-7.134396705591487	1293.7626595613676
18749000	-1732.329405872544	-1676.5228768848647	-55.80652898767924	-1676.5228768848647	1721.1724946392224	-52.79732888974204	0.0018228581907070082	1.1763364541120458	1.228553051926977	1.1763364541120458	0.310725623256881	1.7973227933351525	0.310725623256881	0.48007358333414457	1.658140382471678E-4	-7.134396705591487	295.32750536077765
18750000	-1742.3274462288725	-1685.3317737586	-56.99567247027241	-1685.3317737586	1652.9966160014628	-53.98647237233521	0.0020982915034198145	1.1716223248987694	1.228553051926977	1.1716223248987694	0.310725623256881	1.8067510517617054	0.310725623256881	0.48007358333414457	1.7637993200018734E-4	-7.134396705591487	363.5033839985372
18751000	-1735.5290790050014	-1683.339769911827	-52.18930909317447	-1683.339769911827	961.28633979859	-49.18010899523727	0.0018205959180822282	1.1716223248987694	1.228553051926977	1.1716223248987694	0.310725623256881	1.8067510517617054	0.310725623256881	0.48007358333414457	2.5151981548754914E-4	-7.134396705591487	1055.21366020141
18752000	-1731.9313466242493	-1677.111479054339	-54.81986756991029	-1677.111479054339	1483.0306241112362	-51.697268042928144	0.0015240564510319735	1.1716223248987694	1.228553051926977	1.1716223248987694	0.310725623256881	1.8067510517617054	0.310725623256881	0.5934730123790933	2.095868377706596E-4	-7.134396705591487	533.4693758887638
18753000	-1736.065995843975	-1681.2813030022248	-54.78469284175036	-1681.2813030022248	1455.8952824380415	-51.662093314768214	0.002175868102844484	1.1716223248987694	0.899626971116605	1.1716223248987694	0.310725623256881	2.135677132572077	0.310725623256881	0.5934730123790933	2.4000447513683186E-4	-7.134396705591487	560.6047175619585
18754000	-1732.9709367498047	-1680.730789917986	-52.24014683181883	-1680.730789917986	983.7899104989875	-49.11754730483668	0.002574003108511372	1.1716223248987694	0.899626971116605	1.1716223248987694	0.310725623256881	2.135677132572077	0.310725623256881	0.5934730123790933	2.930816864355441E-4	-7.134396705591487	1032.7100895010126
18755000	-1733.909931296335	-1680.1790291270115	-53.73090216932331	-1680.1790291270115	1245.0413886264394	-50.82299500299705	0.0013519067473908865	1.1716223248987694	0.899626971116605	1.1716223248987694	0.310725623256881	2.135677132572077	0.310725623256881	0.3787806517232058	2.1786202256955596E-4	-7.134396705591487	771.4586113735606
18756000	-1730.8873008334326	-1680.8978425542402	-49.98945827919247	-1680.8978425542402	729.0417354747885	-47.08155111286621	0.0024865166993419743	1.1456130558821134	0.899626971116605	1.1456130558821134	0.310725623256881	2.187695670605389	0.310725623256881	0.3787806517232058	5.362373124283935E-4	-7.134396705591487	1287.4582645252115
18757000	-1728.4704749502841	-1679.285958714568	-49.18451623571598	-1679.285958714568	686.6664546816418	-46.27660906938972	0.004889470546085831	1.1456130558821134	0.899626971116605	1.1456130558821134	0.310725623256881	2.187695670605389	0.310725623256881	0.3787806517232058	5.898321081786016E-4	-7.134396705591487	1329.8335453183581
18758000	-1730.5629996877813	-1679.9148092124328	-50.64819047534845	-1679.9148092124328	877.4884131722927	-47.74028330902219	0.003009861290047777	1.1456130558821134	0.899626971116605	1.1456130558821134	0.310725623256881	2.187695670605389	0.310725623256881	0.3787806517232058	3.7618165423449433E-4	-7.134396705591487	1139.0115868277073
18759000	-1730.4107769600173	-1680.6668536564355	-49.74392330358178	-1680.6668536564355	664.2916465252891	-46.83601613725552	0.0021371722312067305	1.1456130558821134	0.899626971116605	1.1456130558821134	0.310725623256881	2.187695670605389	0.310725623256881	0.3787806517232058	4.526514285172442E-4	-7.134396705591487	1352.2083534747107
18760000	-1732.4323661109686	-1678.701678987299	-53.73068712366971	-1678.701678987299	1347.2930582437054	-50.851116328673655	0.002264126704958067	1.1456130558821134	0.899626971116605	1.1456130558821134	0.310725623256881	2.187695670605389	0.310725623256881	0.35044428039299996	2.9192123994282635E-4	-7.134396705591487	669.2069417562946
18761000	-1734.8714724626038	-1683.8365215035378	-51.03495095906604	-1683.8365215035378	881.0192394526545	-48.15538016406998	0.0021744118144089455	1.1456130558821134	0.899626971116605	1.1456130558821134	0.3225453444722998	2.1640562281745517	0.3225453444722998	0.35044428039299996	3.4109113450949243E-4	-7.134396705591487	1135.4807605473457
18762000	-1733.0832556594319	-1683.0905050904476	-49.99275056898441	-1683.0905050904476	733.0336945342231	-47.11317977398836	0.0027112590508731713	1.1147894039125406	0.9612742750557506	1.1147894039125406	0.3225453444722998	2.1640562281745517	0.3225453444722998	0.35044428039299996	5.272428056113559E-4	-7.134396705591487	1283.466305465777
18763000	-1731.3857127608112	-1678.8409688138433	-52.54474394696775	-1678.8409688138433	1089.708492795162	-49.66517315197169	0.0019668961403657955	1.1147894039125406	0.9612742750557506	1.1147894039125406	0.3225453444722998	2.1640562281745517	0.3225453444722998	0.35044428039299996	3.1379796510539956E-4	-7.134396705591487	926.7915072048379
18764000	-1731.3029556574725	-1680.228421912226	-51.07453374524646	-1680.228421912226	914.1750172365527	-48.19496295025041	0.003181660034092908	1.1147894039125406	0.9612742750557506	1.1147894039125406	0.3225453444722998	2.1640562281745517	0.3225453444722998	0.35044428039299996	4.035122861491648E-4	-7.134396705591487	1102.3249827634472
18765000	-1731.0187231911718	-1680.497502999174	-50.52122019199771	-1680.497502999174	798.4727341932487	-47.442353925461205	0.0034544982534049713	1.1147894039125406	0.9612742750557506	1.1147894039125406	0.3225453444722998	2.1640562281745517	0.3225453444722998	0.5497397519334483	3.565746339090035E-4	-7.134396705591487	1218.0272658067513
18766000	-1734.3358943265266	-1679.7353141697758	-54.60058015675065	-1679.7353141697758	1239.7347712655103	-51.521713890214144	0.0033829390308233857	1.1147894039125406	0.9612742750557506	1.1147894039125406	0.3225453444722998	2.1640562281745517	0.3225453444722998	0.5497397519334483	2.527519003764638E-4	-7.134396705591487	776.7652287344897
18767000	-1733.4479632152609	-1679.8423231556042	-53.60564005965665	-1679.8423231556042	1202.6395464505401	-50.52677379312014	0.0024632525317353003	1.1147894039125406	1.0932737720456196	1.1147894039125406	0.25654559597736526	2.1640562281745517	0.25654559597736526	0.5497397519334483	1.9172421018832342E-4	-7.134396705591487	813.8604535494599
18768000	-1728.6160995804466	-1678.5919962690325	-50.02410331141412	-1678.5919962690325	772.6908306662643	-46.945237044877615	0.003912496139204326	1.1147894039125406	1.0932737720456196	1.1147894039125406	0.25654559597736526	2.1640562281745517	0.25654559597736526	0.5497397519334483	4.935994917684331E-4	-7.134396705591487	1243.8091693337356
18769000	-1731.2600246914797	-1680.7016705810804	-50.5583541103993	-1680.7016705810804	813.7000999339123	-47.47948784386279	0.00306410676679075	1.1147894039125406	1.0932737720456196	1.1147894039125406	0.25654559597736526	2.1640562281745517	0.25654559597736526	0.5497397519334483	3.7817350365612184E-4	-7.134396705591487	1202.7999000660877
18770000	-1728.929033468793	-1678.4084802256416	-50.520553243151504	-1678.4084802256416	763.466904582489	-47.59134264942189	0.004826513842129719	1.1147894039125406	1.0932737720456196	1.1147894039125406	0.25654559597736526	2.1640562281745517	0.25654559597736526	0.4000840791265566	4.1213342251199107E-4	-7.134396705591487	1253.033095417511
18771000	-1732.5950647856203	-1683.3999305769971	-49.19513420862306	-1683.3999305769971	639.7159441043337	-46.265923614893445	0.004314063631862576	1.1147894039125406	1.0932737720456196	1.1147894039125406	0.25654559597736526	2.1640562281745517	0.25654559597736526	0.4000840791265566	5.226843734345881E-4	-7.134396705591487	1376.7840558956664
18772000	-1731.7865288946714	-1678.3706083926627	-53.41592050200882	-1678.3706083926627	1268.059922506417	-50.4867099082792	0.0019726942162598166	1.1147894039125406	1.0932737720456196	1.1147894039125406	0.25654559597736526	2.1640562281745517	0.25654559597736526	0.4000840791265566	2.475706869160306E-4	-7.134396705591487	748.440077493583
18773000	-1734.919932969008	-1682.2070106707922	-52.71292229821566	-1682.2070106707922	1073.4996088673058	-49.783711704486045	0.0027680401058239783	1.1147894039125406	1.0932737720456196	1.1147894039125406	0.25654559597736526	2.1640562281745517	0.25654559597736526	0.4000840791265566	2.6243560336245764E-4	-7.134396705591487	943.0003911326942
18774000	-1734.8901960418111	-1681.325210429608	-53.564985612203095	-1681.325210429608	1177.5426697333878	-50.63577501847348	0.0014367732300134908	1.1147894039125406	1.0932737720456196	1.1147894039125406	0.25654559597736526	2.1640562281745517	0.25654559597736526	0.4000840791265566	3.616705542995642E-4	-7.134396705591487	838.9573302666122
18775000	-1731.3481029370334	-1678.5093543618216	-52.83874857521186	-1678.5093543618216	1174.1413157982365	-49.909537981482245	0.002283749791355206	1.0325665442974379	1.3361456338771873	1.0325665442974379	0.25654559597736526	2.0856300855731895	0.25654559597736526	0.4000840791265566	3.1959329771431643E-4	-7.134396705591487	842.3586842017635
18776000	-1732.8129590212695	-1677.3767809201838	-55.436178101085645	-1677.3767809201838	1512.7285117995036	-52.47317255793288	9.874305458176737E-4	1.0325665442974379	1.3361456338771873	1.0325665442974379	0.25654559597736526	2.0856300855731895	0.25654559597736526	0.4338790285497122	2.4224722287767255E-4	-7.134396705591487	503.7714882004964
18777000	-1727.2973667772867	-1677.612926978101	-49.6844397991856	-1677.612926978101	710.659079013628	-46.72143425603283	0.0036373021430640587	1.0325665442974379	1.3361456338771873	1.0325665442974379	0.25654559597736526	2.0856300855731895	0.25654559597736526	0.4338790285497122	4.4311262359361393E-4	-7.134396705591487	1305.840920986372
18778000	-1735.0363344115374	-1679.9342154346507	-55.10211897688671	-1679.9342154346507	1186.2109079473512	-52.13911343373394	0.0038177957774832285	1.146848421974352	1.4332209638730509	1.146848421974352	0.25654559597736526	1.7599910002234975	0.25654559597736526	0.4338790285497122	1.9824914625249222E-4	-7.134396705591487	830.2890920526488
18779000	-1736.6228297733717	-1678.3152796216198	-58.307550151751855	-1678.3152796216198	1377.1745341130036	-55.34454460859909	0.004475616616890897	1.146848421974352	1.4332209638730509	1.146848421974352	0.25654559597736526	1.7599910002234975	0.25654559597736526	0.4338790285497122	2.0726126688960046E-4	-7.134396705591487	639.3254658869964
18780000	-1730.0080846373678	-1680.2073792633873	-49.800705373980506	-1680.2073792633873	686.9538993736276	-46.82875896634167	0.0022564701769213252	1.146848421974352	1.4332209638730509	1.146848421974352	0.25654559597736526	1.7599910002234975	0.25654559597736526	0.44281989303578284	5.379880646343622E-4	-7.134396705591487	1329.5461006263724
18781000	-1732.3172921065386	-1680.081854450934	-52.23543765560456	-1680.081854450934	964.7799706061508	-49.310819493893476	0.003701833610142458	1.146848421974352	1.4332209638730509	1.146848421974352	0.25654559597736526	1.7599910002234975	0.25654559597736526	0.39549164710802087	2.7961581699259444E-4	-7.134396705591487	1051.7200293938492
18782000	-1727.6951915810089	-1679.2209003409223	-48.474291240086586	-1679.2209003409223	654.0605069597474	-45.549673078375505	0.003783079233005096	1.146848421974352	1.4332209638730509	1.146848421974352	0.25654559597736526	1.7599910002234975	0.25654559597736526	0.39549164710802087	5.312921898221055E-4	-7.134396705591487	1362.4394930402527
18783000	-1734.2495940488523	-1678.938406118979	-55.31118792987337	-1678.938406118979	1537.2394321568963	-52.38656976816229	0.002508357871743219	1.146848421974352	1.4332209638730509	1.146848421974352	0.25654559597736526	1.7599910002234975	0.25654559597736526	0.39549164710802087	1.9233441877580272E-4	-7.134396705591487	479.2605678431037
18784000	-1735.6880248845653	-1677.984293490727	-57.70373139383823	-1677.984293490727	1654.502203971922	-54.77911323212715	0.0031128993352213534	1.146848421974352	1.4332209638730509	1.146848421974352	0.25654559597736526	1.7599910002234975	0.25654559597736526	0.39549164710802087	1.643311530172235E-4	-7.134396705591487	361.997796028078
18785000	-1727.2673438513696	-1677.228806174791	-50.038537676578564	-1677.228806174791	671.13580778632	-47.11391951486748	0.001962089274448991	1.146848421974352	1.4332209638730509	1.146848421974352	0.25654559597736526	1.7599910002234975	0.25654559597736526	0.39549164710802087	5.684267223801146E-4	-7.134396705591487	1345.3641922136799
18786000	-1729.3337356455197	-1678.426249544459	-50.90748610106068	-1678.426249544459	786.839589682753	-47.982867939349596	0.0046166541360075815	1.146848421974352	1.4332209638730509	1.146848421974352	0.25654559597736526	1.7599910002234975	0.25654559597736526	0.39549164710802087	3.1603054536085307E-4	-7.134396705591487	1229.6604103172472
18787000	-1728.3813156280025	-1675.5347012957359	-52.84661433226674	-1675.5347012957359	1195.4999978273368	-49.92199617055566	0.0025161527091498606	1.146848421974352	1.4332209638730509	1.146848421974352	0.25654559597736526	1.7599910002234975	0.25654559597736526	0.39549164710802087	2.5884703781766825E-4	-7.134396705591487	821.0000021726632
18788000	-1733.2494424375745	-1677.3240113303268	-55.92543110724762	-1677.3240113303268	1205.4121481249456	-52.859137110961214	0.004205067288882468	1.146848421974352	1.4332209638730509	1.146848421974352	0.25654559597736526	1.7599910002234975	0.25654559597736526	0.537167481683346	2.2599908907135538E-4	-7.134396705591487	811.0878518750544
18789000	-1732.984493628746	-1682.1904950972835	-50.79399853146237	-1682.1904950972835	713.9396546238555	-47.72770453517597	0.002027519084431731	1.146848421974352	1.1564790340300861	1.146848421974352	0.39491656089884764	1.7599910002234975	0.39491656089884764	0.537167481683346	2.8417705526501185E-4	-7.134396705591487	1302.5603453761446
18790000	-1728.8606543321644	-1679.7516476841272	-49.109006648037266	-1679.7516476841272	657.1767079988133	-46.266111161155564	0.004802219678007343	1.146848421974352	1.2367029024109593	1.146848421974352	0.39491656089884764	1.6797671318426244	0.39491656089884764	0.3137689722786477	4.2265528155405467E-4	-7.134396705591487	1359.3232920011867
18791000	-1738.463352978484	-1684.221096957496	-54.242256020987945	-1684.221096957496	1443.3149213297495	-51.40852728594646	0.0024510760243420344	1.146848421974352	1.2367029024109593	1.146848421974352	0.39491656089884764	1.6797671318426244	0.39491656089884764	0.30460222043842594	3.0792647864244234E-4	-7.134396705591487	573.1850786702505
18792000	-1731.405176221074	-1680.763375002371	-50.64180121870307	-1680.763375002371	900.5053363363622	-47.80807248366159	0.002858370602343012	1.146848421974352	1.2367029024109593	1.146848421974352	0.39491656089884764	1.6797671318426244	0.39491656089884764	0.30460222043842594	3.598505738453218E-4	-7.134396705591487	1115.9946636636378
18793000	-1735.9375585404478	-1680.8153076646029	-55.12225087584482	-1680.8153076646029	1576.533502628102	-52.28852214080334	0.0010433878066813617	1.146848421974352	1.2367029024109593	1.146848421974352	0.39491656089884764	1.6797671318426244	0.39491656089884764	0.30460222043842594	2.1382095349075717E-4	-7.134396705591487	439.96649737189796
18794000	-1725.9389971947198	-1676.8031973402838	-49.13579985443599	-1676.8031973402838	684.834248859324	-46.108154384275	0.00402840900598401	1.146848421974352	1.2367029024109593	1.146848421974352	0.39491656089884764	1.6797671318426244	0.39491656089884764	0.4985189555579348	4.658190134217496E-4	-7.134396705591487	1331.665751140676
18795000	-1728.877550101466	-1678.5169186850558	-50.360631416410364	-1678.5169186850558	694.4356848121241	-47.33298594624937	0.004854872802335637	1.146848421974352	1.2367029024109593	1.146848421974352	0.39491656089884764	1.6797671318426244	0.39491656089884764	0.4985189555579348	3.5573338090785496E-4	-7.134396705591487	1322.0643151878758
18796000	-1732.1507862708434	-1678.64599728799	-53.50478898285344	-1678.64599728799	1193.9203776413044	-50.47714351269245	0.0017729092056121486	1.1602091709004987	1.2099814045586659	1.1602091709004987	0.39491656089884764	1.6797671318426244	0.39491656089884764	0.4985189555579348	2.1781668231866342E-4	-7.134396705591487	822.5796223586956
18797000	-1730.159594076083	-1677.3593227470597	-52.80027132902332	-1677.3593227470597	848.7066765315288	-49.70574464909871	0.0049909801310509695	1.1602091709004987	1.2099814045586659	1.1602091709004987	0.39491656089884764	1.6797671318426244	0.39491656089884764	0.5654001653215491	3.0452673529858396E-4	-7.134396705591487	1167.793323468471
18798000	-1729.7987512748762	-1678.525671456696	-51.27307981818015	-1678.525671456696	851.8345610437477	-48.178553138255545	0.002303496422164402	1.3830994181814855	1.2099814045586659	1.3830994181814855	0.39491656089884764	1.2339866372806507	0.39491656089884764	0.5654001653215491	3.148821187562465E-4	-7.134396705591487	1164.6654389562523
18799000	-1738.81920967306	-1684.260807344316	-54.55840232874391	-1684.260807344316	1190.0009670182312	-51.463875648819304	0.0030632514541938174	1.3830994181814855	1.2099814045586659	1.3830994181814855	0.39491656089884764	1.2339866372806507	0.39491656089884764	0.5654001653215491	1.9157504222687467E-4	-7.134396705591487	826.4990329817688
18800000	-1740.4971759829975	-1686.3155731315799	-54.18160285141761	-1686.3155731315799	1116.6801068801058	-51.087076171493	0.004310078688413869	1.3830994181814855	1.2099814045586659	1.3830994181814855	0.39491656089884764	1.2339866372806507	0.39491656089884764	0.5654001653215491	2.894269969679715E-4	-7.134396705591487	899.8198931198942
18801000	-1733.497676074347	-1680.3978264117493	-53.099849662597784	-1680.3978264117493	1087.0558179152745	-49.835591296172296	0.002343682546252324	1.3830994181814855	1.2099814045586659	1.3830994181814855	0.26447127115148333	1.4948772167753792	0.26447127115148333	0.7351318518224274	2.715214933752254E-4	-7.134396705591487	929.4441820847255
18802000	-1733.360437434606	-1679.5779771621142	-53.782460272491704	-1679.5779771621142	1192.3355084247985	-50.50976543940048	0.0026790888021431	1.3830994181814855	1.2229472508952155	1.3830994181814855	0.25798834798320847	1.4948772167753792	0.25798834798320847	0.7435683184881628	2.289848900007326E-4	-7.134396705591487	824.1644915752015
18803000	-1729.1765181459718	-1679.0898572741946	-50.0866608717772	-1679.0898572741946	760.2882565319302	-46.96730294462069	0.0032176792722753127	1.3830994181814855	1.2229472508952155	1.3830994181814855	0.25798834798320847	1.4948772167753792	0.25798834798320847	0.5902314125534477	4.0131138635910514E-4	-7.134396705591487	1256.21174346807
18804000	-1730.229565361499	-1678.689917788958	-51.53964757254113	-1678.689917788958	899.1808963091855	-48.42028964538462	0.002475586525963667	1.1586659321258717	1.2229472508952155	1.1586659321258717	0.25798834798320847	1.943744188886607	0.25798834798320847	0.5902314125534477	3.2929481442770973E-4	-7.134396705591487	1117.3191036908145
18805000	-1734.8163709014564	-1685.0244030686204	-49.791967832835915	-1685.0244030686204	694.3615686677936	-46.67260990567941	0.004507002507783608	1.132023719038232	1.2229472508952155	1.132023719038232	0.25798834798320847	1.9970286150618861	0.25798834798320847	0.5902314125534477	3.645765580459556E-4	-7.134396705591487	1322.1384313322064
18806000	-1730.738649705209	-1681.5315121554356	-49.20713754977331	-1681.5315121554356	672.3256075683553	-46.187500727359335	0.0033768861403946793	1.132023719038232	1.2229472508952155	1.132023719038232	0.25798834798320847	1.9970286150618861	0.25798834798320847	0.4905103078109117	4.819183631486715E-4	-7.134396705591487	1344.1743924316447
18807000	-1730.859386469901	-1679.704394437947	-51.15499203195396	-1679.704394437947	762.2174724528854	-48.13535520953999	0.0017662466126591877	1.132023719038232	1.2229472508952155	1.132023719038232	0.25798834798320847	1.9970286150618861	0.25798834798320847	0.4905103078109117	3.933095457559175E-4	-7.134396705591487	1254.2825275471146
18808000	-1733.173420972369	-1681.6429817609933	-51.530439211375786	-1681.6429817609933	833.0241485945767	-48.510802388961814	0.0020097566661615167	1.132023719038232	1.2229472508952155	1.132023719038232	0.4257906287354739	1.6614240535573552	0.4257906287354739	0.4905103078109117	2.9711007287322824E-4	-7.134396705591487	1183.4758514054233
18809000	-1730.97171925328	-1680.3588481066101	-50.61287114666986	-1680.3588481066101	721.8130070690315	-47.59323432425589	0.004870865511469909	1.132023719038232	1.2229472508952155	1.132023719038232	0.4257906287354739	1.6614240535573552	0.4257906287354739	0.4905103078109117	3.3225955265925197E-4	-7.134396705591487	1294.6869929309685
18810000	-1731.335233573327	-1679.7279434545997	-51.607290118727434	-1679.7279434545997	770.7709584275235	-48.55312414910877	0.005302333636068542	1.132023719038232	1.5799090152961166	1.132023719038232	0.4257906287354739	1.304462289156454	0.4257906287354739	0.5250394550156066	3.4013283109119206E-4	-7.134396705591487	1245.7290415724765
18811000	-1730.774173284103	-1680.3373050166708	-50.43686826743216	-1680.3373050166708	819.5080899932026	-47.382702297813495	0.0040183157624729855	1.132023719038232	0.8974765587354624	1.132023719038232	0.4257906287354739	1.986894745717108	0.4257906287354739	0.5250394550156066	3.5628550172924476E-4	-7.134396705591487	1196.9919100067973
18812000	-1730.7447078710748	-1679.8491750330468	-50.895532838028	-1679.8491750330468	831.7175119952407	-47.84136686840933	0.0024833164489762635	1.132023719038232	0.8974765587354624	1.132023719038232	0.4257906287354739	1.986894745717108	0.4257906287354739	0.5250394550156066	3.33087829331437E-4	-7.134396705591487	1184.7824880047592
18813000	-1735.6603660202577	-1683.3707634138145	-52.289602606443154	-1683.3707634138145	974.9202490710009	-49.23543663682449	0.001958813590352398	1.132023719038232	0.8974765587354624	1.132023719038232	0.4257906287354739	1.986894745717108	0.4257906287354739	0.5250394550156066	2.911449926389183E-4	-7.134396705591487	1041.5797509289991
18814000	-1732.9601652048646	-1682.7582251596905	-50.20194004517397	-1682.7582251596905	767.5777375081642	-47.29495070491286	0.0039354983942862555	1.132023719038232	1.405439623760143	1.132023719038232	0.4257906287354739	1.4789316806924275	0.4257906287354739	0.37786282565805474	3.6516268074471606E-4	-7.134396705591487	1248.9222624918357
18815000	-1737.775254232166	-1686.2975843146144	-51.47766991755157	-1686.2975843146144	841.7994961644924	-48.57068057729046	0.004083503735325148	1.132023719038232	1.2382328446466846	1.132023719038232	0.4257906287354739	1.646138459805886	0.4257906287354739	0.37786282565805474	2.4409829922287542E-4	-7.134396705591487	1174.7005038355076
18816000	-1733.9652631802412	-1679.4122463215795	-54.553016858661664	-1679.4122463215795	1380.4877236755856	-51.64602751840055	0.0012403623915311697	1.132023719038232	1.2382328446466846	1.132023719038232	0.4257906287354739	1.646138459805886	0.4257906287354739	0.37786282565805474	2.3162729067483027E-4	-7.134396705591487	636.0122763244144
18817000	-1732.5808754206212	-1681.3891230876663	-51.1917523329549	-1681.3891230876663	688.3651555098107	-48.284762992693786	0.0014826802542017843	1.132023719038232	1.2277041325600868	1.132023719038232	0.43105498477877285	1.646138459805886	0.43105498477877285	0.37786282565805474	5.314391277093828E-4	-7.134396705591487	1328.1348444901892
18818000	-1731.2267454304776	-1677.8743252030947	-53.35242022738287	-1677.8743252030947	1104.0415576476296	-50.44543088712176	0.003699203695998705	1.132023719038232	1.2277041325600868	1.132023719038232	0.43105498477877285	1.646138459805886	0.43105498477877285	0.37786282565805474	2.4975948213193383E-4	-7.134396705591487	912.4584423523704
18819000	-1727.8459999227264	-1678.697353202243	-49.14864672048335	-1678.697353202243	660.0938109285606	-46.241657380222236	0.003508353276788435	1.132023719038232	1.2277041325600868	1.132023719038232	0.43105498477877285	1.646138459805886	0.43105498477877285	0.37786282565805474	3.865168404024759E-4	-7.134396705591487	1356.4061890714393
18820000	-1732.3561481004378	-1680.2487760061163	-52.1073720943216	-1680.2487760061163	816.9783039405828	-49.281893843808874	0.0063318479253699714	1.132023719038232	1.2277041325600868	1.132023719038232	0.43105498477877285	1.646138459805886	0.43105498477877285	0.29635173590966923	3.5990013795701817E-4	-7.134396705591487	1199.521696059417
18821000	-1733.9047865748073	-1682.341653726178	-51.56313284862918	-1682.341653726178	728.4117142829856	-48.73765459811646	0.0014856094640292028	1.132023719038232	1.2277041325600868	1.132023719038232	0.43105498477877285	1.646138459805886	0.43105498477877285	0.29635173590966923	3.8759929626129075E-4	-7.134396705591487	1288.0882857170145
18822000	-1731.8598092798957	-1680.8353312757063	-51.02447800418939	-1680.8353312757063	839.0620577612223	-48.19899975367667	0.00442099940009176	1.132023719038232	1.2277041325600868	1.132023719038232	0.43105498477877285	1.646138459805886	0.43105498477877285	0.29635173590966923	4.0164552030718705E-4	-7.134396705591487	1177.4379422387779
18823000	-1732.575032977885	-1683.189615394697	-49.38541758318793	-1683.189615394697	738.9393920912962	-46.55993933267521	0.0030825824107293823	1.132023719038232	1.2277041325600868	1.132023719038232	0.43105498477877285	1.646138459805886	0.43105498477877285	0.29635173590966923	3.768420005347767E-4	-7.134396705591487	1277.5606079087038
18824000	-1743.2651745185935	-1685.7486207293534	-57.51655378924012	-1685.7486207293534	1767.7927919130116	-54.6910755387274	0.0030550759918711247	1.132023719038232	1.2277041325600868	1.132023719038232	0.43105498477877285	1.646138459805886	0.43105498477877285	0.29635173590966923	2.4011827881624453E-4	-7.134396705591487	248.70720808698843
18825000	-1729.7818414896428	-1678.9293786214494	-50.85246286819355	-1678.9293786214494	657.5077078081756	-47.77271145905445	0.006169388020524957	1.132023719038232	1.2277041325600868	1.132023719038232	0.43105498477877285	1.646138459805886	0.43105498477877285	0.5506248945360426	3.434770296844935E-4	-7.134396705591487	1358.9922921918244
18826000	-1736.2704648644806	-1679.2666730225249	-57.00379184195581	-1679.2666730225249	1612.1175487660005	-53.92404043281671	0.002846466555824997	1.132023719038232	1.2277041325600868	1.132023719038232	0.43105498477877285	1.646138459805886	0.43105498477877285	0.5506248945360426	1.9001423915126123E-4	-7.134396705591487	404.3824512339995
18827000	-1737.3795918659475	-1682.538631155639	-54.84096071030857	-1682.538631155639	1435.7512822081062	-51.76120930116947	0.0018230653812074124	1.132023719038232	1.2277041325600868	1.132023719038232	0.43105498477877285	1.646138459805886	0.43105498477877285	0.5506248945360426	2.0647226385461966E-4	-7.134396705591487	580.7487177918938
18828000	-1729.821552369718	-1676.2424564687308	-53.579095900987085	-1676.2424564687308	1208.1565613132295	-50.60781055951297	0.0015781520166689368	1.132023719038232	1.2277041325600868	1.132023719038232	0.43105498477877285	1.646138459805886	0.43105498477877285	0.44215882687106095	2.521747751303718E-4	-7.134396705591487	808.3434386867705
18829000	-1730.2276429158628	-1679.2999963395564	-50.92764657630639	-1679.2999963395564	827.7897028193629	-47.91595390883823	0.0036702699396793698	1.132023719038232	1.2277041325600868	1.132023719038232	0.43105498477877285	1.646138459805886	0.43105498477877285	0.48256615286509924	3.2515834547223945E-4	-7.134396705591487	1188.710297180637
18830000	-1730.689123388563	-1677.6691706288866	-53.01995275967646	-1677.6691706288866	868.583083928938	-50.0082600922083	0.005149930597961321	1.132023719038232	1.2277041325600868	1.132023719038232	0.43105498477877285	1.646138459805886	0.43105498477877285	0.48256615286509924	3.0006716950225587E-4	-7.134396705591487	1147.9169160710621
18831000	-1727.6259137970221	-1677.2062522916729	-50.419661505349175	-1677.2062522916729	766.5950595676431	-47.40796883788102	0.003271521775071637	1.132023719038232	1.2277041325600868	1.132023719038232	0.43105498477877285	1.646138459805886	0.43105498477877285	0.48256615286509924	3.43369591837501E-4	-7.134396705591487	1249.9049404323569
18832000	-1728.6747905546338	-1677.1476813442446	-51.52710921038913	-1677.1476813442446	769.5083708235975	-48.515416542920974	0.0052621117119214696	1.132023719038232	1.2277041325600868	1.132023719038232	0.43105498477877285	1.646138459805886	0.43105498477877285	0.48256615286509924	3.587686513132687E-4	-7.134396705591487	1246.9916291764025
18833000	-1730.9839414984629	-1678.659948923248	-52.32399257521483	-1678.659948923248	934.2562075209357	-49.31229990774668	0.003341468795750422	1.132023719038232	1.5398262676129342	1.132023719038232	0.2749939172523491	1.646138459805886	0.2749939172523491	0.48256615286509924	2.7908871480653404E-4	-7.134396705591487	1082.2437924790643
18834000	-1735.65719306534	-1681.6574728647454	-53.99972020059464	-1681.6574728647454	1238.9628744607492	-51.1216130800893	0.0013834501677275433	1.132023719038232	1.5398262676129342	1.132023719038232	0.2749939172523491	1.646138459805886	0.2749939172523491	0.34898060590228086	2.3362233821975915E-4	-7.134396705591487	777.5371255392508
18835000	-1727.9966901309826	-1678.0599097085249	-49.93678042245782	-1678.0599097085249	779.4620821544336	-47.05867330195248	0.0027865663520687863	1.2744819122016362	1.254909881286126	1.2744819122016362	0.2749939172523491	1.646138459805886	0.2749939172523491	0.34898060590228086	4.031837530661587E-4	-7.134396705591487	1237.0379178455664
18836000	-1733.1103093673794	-1679.3017345681978	-53.8085747991815	-1679.3017345681978	1357.8941059053575	-50.93046767867616	0.002795927360970974	1.2744819122016362	1.254909881286126	1.2744819122016362	0.2749939172523491	1.646138459805886	0.2749939172523491	0.34898060590228086	2.852826679588366E-4	-7.134396705591487	658.6058940946425
18837000	-1729.2329874743882	-1676.9602523038363	-52.27273517055184	-1676.9602523038363	1098.1292467120543	-49.3946280500465	0.0023220629257862447	1.2744819122016362	1.254909881286126	1.2744819122016362	0.2749939172523491	1.646138459805886	0.2749939172523491	0.34898060590228086	3.1524385058725015E-4	-7.134396705591487	918.3707532879457
18838000	-1728.7205296524844	-1677.9898035885033	-50.7307260639812	-1677.9898035885033	802.997805845409	-47.85261894347586	0.0021914460232644608	1.2744819122016362	1.254909881286126	1.2744819122016362	0.2749939172523491	1.646138459805886	0.2749939172523491	0.34898060590228086	3.233189186265577E-4	-7.134396705591487	1213.502194154591
18839000	-1732.742448504518	-1679.5525658374459	-53.1898826670723	-1679.5525658374459	1165.963242748197	-50.311775546566956	0.0023989623776619834	1.2744819122016362	1.254909881286126	1.2744819122016362	0.2749939172523491	1.646138459805886	0.2749939172523491	0.34898060590228086	2.6452965549723283E-4	-7.134396705591487	850.536757251803
18840000	-1732.7492011081772	-1680.8127888902816	-51.93641221789566	-1680.8127888902816	743.5714258616797	-48.690737623582265	0.006251945081602675	1.2744819122016362	1.254909881286126	1.2744819122016362	0.2749939172523491	1.646138459805886	0.2749939172523491	0.7165480797103332	3.774949186323507E-4	-7.134396705591487	1272.9285741383203
18841000	-1735.0154632314589	-1682.6888923194322	-52.32657091202679	-1682.6888923194322	1003.4259638838441	-49.080896317713396	0.002148409389935298	1.2744819122016362	1.254909881286126	1.2744819122016362	0.2749939172523491	1.646138459805886	0.2749939172523491	0.7165480797103332	2.823031486071941E-4	-7.134396705591487	1013.0740361161559
18842000	-1732.923031745335	-1680.4222169086374	-52.5008148366977	-1680.4222169086374	1016.4948013516454	-49.25514024238431	0.002126864380809982	1.2744819122016362	1.254909881286126	1.2744819122016362	0.2749939172523491	1.646138459805886	0.2749939172523491	0.7165480797103332	2.3253904821212034E-4	-7.134396705591487	1000.0051986483546
18843000	-1728.6709194920306	-1677.7640334033156	-50.906886088715055	-1677.7640334033156	733.5964847510411	-47.66121149440166	0.005201383904409366	1.2744819122016362	1.254909881286126	1.2744819122016362	0.2749939172523491	1.646138459805886	0.2749939172523491	0.7165480797103332	3.2463008564809063E-4	-7.134396705591487	1282.903515248959
18844000	-1735.0024712658758	-1680.0240509566752	-54.978420309200665	-1680.0240509566752	1402.5021847630828	-51.73274571488727	0.0016606446967106733	1.2744819122016362	1.254909881286126	1.2744819122016362	0.2749939172523491	1.646138459805886	0.2749939172523491	0.7165480797103332	1.8188736466195668E-4	-7.134396705591487	613.9978152369172
18845000	-1733.0867223513524	-1681.6365876521388	-51.45013469921346	-1681.6365876521388	694.8565236956973	-48.204460104900065	0.006054191347171737	1.2523849503664934	1.2991038049564112	1.2523849503664934	0.2749939172523491	1.646138459805886	0.2749939172523491	0.7165480797103332	3.6872134228650694E-4	-7.134396705591487	1321.6434763043026
18846000	-1730.63409940182	-1680.405209054696	-50.2288903471243	-1680.405209054696	683.9058520572834	-46.98321575281091	0.003098654937337361	1.2523849503664934	1.2991038049564112	1.2523849503664934	0.2749939172523491	1.646138459805886	0.2749939172523491	0.7165480797103332	3.0277133481686344E-4	-7.134396705591487	1332.5941479427165
18847000	-1735.5610738535406	-1679.1923416767083	-56.368732176832275	-1679.1923416767083	1596.6733251891892	-53.25770172770793	9.189630398334583E-4	1.2523849503664934	1.272161624435109	1.2523849503664934	0.2749939172523491	1.673080640327188	0.2749939172523491	0.5819039345212823	1.503805060949018E-4	-7.134396705591487	419.8266748108108
18848000	-1729.2509681673723	-1678.4642398622623	-50.786728305109975	-1678.4642398622623	808.1150449344217	-47.67569785598563	0.004079317652662363	1.2523849503664934	1.272161624435109	1.2523849503664934	0.2749939172523491	1.673080640327188	0.2749939172523491	0.5819039345212823	3.388422275224937E-4	-7.134396705591487	1208.3849550655782
18849000	-1730.5414339178099	-1678.7776872345692	-51.76374668324074	-1678.7776872345692	840.094369165407	-48.6527162341164	0.005103773493958396	1.2523849503664934	1.272161624435109	1.2523849503664934	0.2749939172523491	1.673080640327188	0.2749939172523491	0.5819039345212823	3.307088046767006E-4	-7.134396705591487	1176.405630834593
18850000	-1735.2717226111301	-1681.3095767830087	-53.96214582812143	-1681.3095767830087	953.2561010892629	-50.851115378997086	0.004642127450663931	1.2523849503664934	1.272161624435109	1.2523849503664934	0.2749939172523491	1.673080640327188	0.2749939172523491	0.5819039345212823	2.3127888911401954E-4	-7.134396705591487	1063.2438989107372
18851000	-1736.4533941263244	-1682.7663518877512	-53.687042238573234	-1682.7663518877512	1133.875649377027	-50.57601178944889	0.003358927537427864	1.2523849503664934	1.272161624435109	1.2523849503664934	0.2749939172523491	1.673080640327188	0.2749939172523491	0.5819039345212823	1.8818142758715282E-4	-7.134396705591487	882.624350622973
18852000	-1731.455082691719	-1681.2159071117642	-50.23917557995502	-1681.2159071117642	652.6973209237441	-47.128145130830674	0.005058823627325059	1.126017438558022	1.4219868960123814	1.126017438558022	0.2749939172523491	1.7759903923668583	0.2749939172523491	0.5819039345212823	3.719945979146246E-4	-7.134396705591487	1363.802679076256
18853000	-1727.1352322479854	-1678.0948348720995	-49.04039737588587	-1678.0948348720995	650.9913863867416	-45.93495382305627	0.004942399211248198	1.126017438558022	1.4219868960123814	1.126017438558022	0.2749939172523491	1.7759903923668583	0.2749939172523491	0.576317038226543	4.815059417344766E-4	-7.134396705591487	1365.5086136132584
18854000	-1732.969558565771	-1681.8302812826694	-51.13927728310169	-1681.8302812826694	845.5049514521673	-48.03383373027209	0.002937844469877352	1.126017438558022	1.4219868960123814	1.126017438558022	0.2749939172523491	1.7759903923668583	0.2749939172523491	0.576317038226543	2.926256312111475E-4	-7.134396705591487	1170.9950485478325
18855000	-1737.0016782777545	-1679.4251076027685	-57.576570674985916	-1679.4251076027685	1597.4692472313502	-54.44508107879571	0.003066698479938546	1.2070080712031643	1.2600056307220964	1.2070080712031643	0.2749939172523491	1.7759903923668583	0.2749939172523491	0.6023630815871496	1.7189329809758544E-4	-7.134396705591487	419.0307527686498
18856000	-1732.4271240857777	-1678.868133661563	-53.558990424214805	-1678.868133661563	1265.38006354053	-50.42756857947535	0.002346540406892579	1.2070080712031643	1.2600056307220964	1.2070080712031643	0.2749939172523491	1.7759903923668583	0.2749939172523491	0.602295330136402	2.0786746566003064E-4	-7.134396705591487	751.11993645947
18857000	-1726.5115030128488	-1676.194098950326	-50.317404062522805	-1676.194098950326	723.185860624215	-47.18598221778335	0.004564624001049969	1.2164156776056174	1.2600056307220964	1.2164156776056174	0.26558631084989603	1.7759903923668583	0.26558631084989603	0.602295330136402	3.8616143210746113E-4	-7.134396705591487	1293.314139375785
18858000	-1731.1169512532242	-1680.8168313843205	-50.30011986890363	-1680.8168313843205	704.2224538997347	-47.03587404071763	0.002639263336880349	1.2164156776056174	1.2600056307220964	1.2164156776056174	0.26558631084989603	1.7759903923668583	0.26558631084989603	0.7351193135829428	3.0287517769858634E-4	-7.134396705591487	1312.2775461002652
18859000	-1730.4100817973886	-1680.9098879751696	-49.50019382221898	-1680.9098879751696	659.2597909307771	-46.23594799403298	0.004230073922876772	1.2607798674544155	1.1712772510245002	1.2607798674544155	0.23833926984983092	1.8304844743669886	0.23833926984983092	0.7351193135829428	4.5658040912809555E-4	-7.134396705591487	1357.240209069223
18860000	-1740.1513153639128	-1685.359797293968	-54.791518069944765	-1685.359797293968	1345.8319809962788	-51.527272241758766	0.002064791263052956	1.2607798674544155	1.1712772510245002	1.2607798674544155	0.23833926984983092	1.8304844743669886	0.23833926984983092	0.7351193135829428	2.0156075327766858E-4	-7.134396705591487	670.6680190037212
18861000	-1736.4273632312402	-1684.8607626314747	-51.56660059976537	-1684.8607626314747	876.8110283411845	-48.344835009086154	0.0023623749120098144	0.9085288233572261	1.1712772510245002	0.9085288233572261	0.5905903139470203	1.8304844743669886	0.5905903139470203	0.6926390760761646	2.7626611452777827E-4	-7.134396705591487	1139.6889716588155
18862000	-1732.1652776665408	-1682.3663328955902	-49.798944770950676	-1682.3663328955902	720.9732133326877	-46.57717918027146	0.0036707049563446	1.0432300756283635	1.1712772510245002	1.0432300756283635	0.5905903139470203	1.5610819698247136	0.5905903139470203	0.6926390760761646	3.9424119433256304E-4	-7.134396705591487	1295.5267866673123
18863000	-1738.5005918042345	-1685.2902842685012	-53.210307535733385	-1685.2902842685012	1034.271844773633	-49.988541945054166	0.00156808721451616	1.0432300756283635	1.1712772510245002	1.0432300756283635	0.5905903139470203	1.5610819698247136	0.5905903139470203	0.6926390760761646	1.882649758608562E-4	-7.134396705591487	982.2281552263671
18864000	-1738.222889814437	-1683.622611486691	-54.60027832774578	-1683.622611486691	1303.1551755090431	-51.20970909148289	0.0016425191602085325	1.0432300756283635	1.1712772510245002	1.0432300756283635	0.5905903139470203	1.5610819698247136	0.5905903139470203	0.8614427216598272	1.5327443762020736E-4	-7.134396705591487	713.3448244909569
18865000	-1740.277930053085	-1685.8531389119032	-54.42479114118158	-1685.8531389119032	1278.7043122509147	-51.034221904918695	0.0024065572949158653	1.0432300756283635	1.673469530257298	1.0432300756283635	0.3394941743306215	1.5610819698247136	0.3394941743306215	0.8614427216598272	1.9411703943536608E-4	-7.134396705591487	737.7956877490853
18866000	-1735.2929167480986	-1682.7432786021361	-52.54963814596245	-1682.7432786021361	696.3495315070925	-49.21068442975659	0.0071765757644889645	1.0432300756283635	1.673469530257298	1.0432300756283635	0.3394941743306215	1.5610819698247136	0.3394941743306215	0.8098272016028017	3.7835717038581506E-4	-7.134396705591487	1320.1504684929075
18867000	-1741.6609840506492	-1684.8310069082072	-56.82997714244196	-1684.8310069082072	1880.1791787237137	-53.491023426236104	0.001351041932248176	1.0432300756283635	1.673469530257298	1.0432300756283635	0.3394941743306215	1.5610819698247136	0.3394941743306215	0.8098272016028017	1.3490122972059274E-4	-7.134396705591487	136.32082127628632
18868000	-1729.2645141565788	-1680.1316636493373	-49.1328505072415	-1680.1316636493373	650.9357026165517	-46.27435176598013	0.0030508040635852237	1.0432300756283635	1.673469530257298	1.0432300756283635	0.3394941743306215	1.5610819698247136	0.3394941743306215	0.3293722266583169	4.7777057015060075E-4	-7.134396705591487	1365.5642973834483
18869000	-1736.8628275130964	-1685.829303137469	-51.03352437562732	-1685.829303137469	784.4319221049844	-48.17502563436595	0.004607338221121819	1.0432300756283635	1.673469530257298	1.0432300756283635	0.3394941743306215	1.5610819698247136	0.3394941743306215	0.3293722266583169	2.8607524835054337E-4	-7.134396705591487	1232.0680778950154
18870000	-1732.7358857125757	-1683.1797046446661	-49.55618106790959	-1683.1797046446661	677.8120563508572	-46.69768232664822	0.0033489446311453356	0.9192380035020051	1.4640214251467847	0.9192380035020051	0.44421822688587814	1.8090661140774302	0.44421822688587814	0.3293722266583169	4.011752594694718E-4	-7.134396705591487	1338.6879436491427
18871000	-1743.0439965869157	-1686.5505464383987	-56.4934501485171	-1686.5505464383987	1678.1739183634136	-53.63495140725573	0.0029174350924111594	0.9192380035020051	1.4640214251467847	0.9192380035020051	0.44421822688587814	1.8090661140774302	0.44421822688587814	0.3293722266583169	2.28116266526191E-4	-7.134396705591487	338.3260816365864
18872000	-1731.2572529427591	-1680.9681508645033	-50.28910207825576	-1680.9681508645033	694.5208921694817	-46.95999746354006	0.0028555979690703687	0.9192380035020051	1.4640214251467847	0.9192380035020051	0.44421822688587814	1.8090661140774302	0.44421822688587814	0.7999781001126375	3.1684495220346114E-4	-7.134396705591487	1321.9791078305184
18873000	-1732.4307788794608	-1681.1187220478375	-51.31205683162334	-1681.1187220478375	830.8800797502881	-47.99538872325524	0.002374238321751078	0.9192380035020051	1.2289520392328563	0.9192380035020051	0.44421822688587814	2.044135499991359	0.44421822688587814	0.7875415937650426	2.8421256517106565E-4	-7.134396705591487	1185.6199202497119
18874000	-1741.3005013208808	-1685.2426042428363	-56.05789707804456	-1685.2426042428363	1411.769064681684	-52.74122896967646	0.001000416003802353	0.9192380035020051	1.2289520392328563	0.9192380035020051	0.44421822688587814	2.044135499991359	0.44421822688587814	0.7875415937650426	1.6000661766570612E-4	-7.134396705591487	604.7309353183159
18875000	-1734.467577005696	-1682.5753539949735	-51.89222301072261	-1682.5753539949735	840.9188629699423	-48.57555490235451	0.003857534516901846	0.9192380035020051	1.2289520392328563	0.9192380035020051	0.44421822688587814	2.044135499991359	0.44421822688587814	0.7875415937650426	3.210357248150626E-4	-7.134396705591487	1175.5811370300576
18876000	-1729.8819178557444	-1679.4011872418007	-50.480730613943656	-1679.4011872418007	809.1452999357945	-47.51361707784777	0.003114920891701624	0.9192380035020051	1.2289520392328563	0.9192380035020051	0.44421822688587814	2.044135499991359	0.44421822688587814	0.43798702149283175	3.423748372099396E-4	-7.134396705591487	1207.3547000642056
18877000	-1730.261733943553	-1677.593595317768	-52.668138625785105	-1677.593595317768	1126.8857056355357	-49.70102508968922	0.0023489911293456283	0.9192380035020051	1.2289520392328563	0.9192380035020051	0.44421822688587814	2.044135499991359	0.44421822688587814	0.43798702149283175	2.7114133351069825E-4	-7.134396705591487	889.6142943644643
18878000	-1733.907428834348	-1682.0832209114837	-51.82420792286413	-1682.0832209114837	907.4025436244601	-48.857094386768246	0.003281238138218327	0.9192380035020051	1.2289520392328563	0.9192380035020051	0.44421822688587814	2.044135499991359	0.44421822688587814	0.43798702149283175	2.5077801816383334E-4	-7.134396705591487	1109.0974563755399
18879000	-1728.871885934465	-1679.5801994592455	-49.29168647521935	-1679.5801994592455	678.471929581152	-46.32457293912346	0.004707910075586298	0.9192380035020051	1.2289520392328563	0.9192380035020051	0.44421822688587814	2.044135499991359	0.44421822688587814	0.43798702149283175	4.5940051097330837E-4	-7.134396705591487	1338.028070418848
18880000	-1730.8011685545487	-1680.6152049209686	-50.18596363357999	-1680.6152049209686	751.629126231507	-47.2188500974841	0.0031336756919938193	0.9192380035020051	1.2289520392328563	0.9192380035020051	0.44421822688587814	2.044135499991359	0.44421822688587814	0.43798702149283175	3.625688795180815E-4	-7.134396705591487	1264.8708737684929
18881000	-1738.239186866977	-1683.952840182639	-54.2863466843379	-1683.952840182639	1365.6946869584935	-51.31923314824201	0.003064369557600752	0.9192380035020051	1.2289520392328563	0.9192380035020051	0.44421822688587814	2.044135499991359	0.44421822688587814	0.43798702149283175	2.3109303068024156E-4	-7.134396705591487	650.8053130415065
18882000	-1741.107591881929	-1684.719283133105	-56.38830874882419	-1684.719283133105	1265.2123851660717	-53.32795111973387	0.0036366734270221516	0.9192380035020051	1.4533032232664909	0.9192380035020051	0.44421822688587814	1.8197843159577243	0.44421822688587814	0.5312311144872641	1.7647681534965588E-4	-7.134396705591487	751.2876148339283
18883000	-1733.0819452228304	-1681.4163648732733	-51.66558034955708	-1681.4163648732733	868.5944726392125	-48.60522272046676	0.002157187837761278	0.9192380035020051	1.4533032232664909	0.9192380035020051	0.44421822688587814	1.8197843159577243	0.44421822688587814	0.5312311144872641	2.92962286837911E-4	-7.134396705591487	1147.9055273607873
18884000	-1729.2045801550134	-1680.4464125923005	-48.75816756271287	-1680.4464125923005	647.7558276172072	-45.69780993362255	0.0035519156581131825	0.9192380035020051	1.4533032232664909	0.9192380035020051	0.44421822688587814	1.8197843159577243	0.44421822688587814	0.5312311144872641	3.7680404913077985E-4	-7.134396705591487	1368.7441723827928
18885000	-1731.7689254206039	-1681.7298782564294	-50.03904716417452	-1681.7298782564294	702.0559129897948	-46.9786895350842	0.004390743374594336	0.9192380035020051	1.4533032232664909	0.9192380035020051	0.44421822688587814	1.8197843159577243	0.44421822688587814	0.5312311144872641	3.7344000954293654E-4	-7.134396705591487	1314.4440870102053
18886000	-1737.618582983215	-1681.6593732471304	-55.95920973608471	-1681.6593732471304	1479.3048917899011	-52.7596620553332	0.0026382993769311558	0.9192380035020051	1.4533032232664909	0.9192380035020051	0.44421822688587814	1.8197843159577243	0.44421822688587814	0.6704211661484484	1.603250136617507E-4	-7.134396705591487	537.1951082100989
18887000	-1727.1058603829076	-1676.0933322094302	-51.01252817347744	-1676.0933322094302	848.1060896169761	-48.03677946082007	0.002167359721687396	0.9192380035020051	1.4533032232664909	0.9192380035020051	0.44421822688587814	1.8197843159577243	0.44421822688587814	0.44662219805431147	3.5414364209215144E-4	-7.134396705591487	1168.393910383024
18888000	-1733.2597862394198	-1678.318065839128	-54.94172040029187	-1678.318065839128	1312.634862505587	-51.9659716876345	0.0011173326806728856	0.9192380035020051	1.4533032232664909	0.9192380035020051	0.44421822688587814	1.8197843159577243	0.44421822688587814	0.44662219805431147	1.774294990785963E-4	-7.134396705591487	703.8651374944129
18889000	-1733.0566251153516	-1679.7200146359592	-53.33661047939235	-1679.7200146359592	1063.591285735186	-50.51358217905362	0.0012733848214482675	0.9192380035020051	1.4533032232664909	0.9192380035020051	0.44421822688587814	1.8197843159577243	0.44421822688587814	0.29390178573566994	2.712974806136232E-4	-7.134396705591487	952.9087142648141
18890000	-1731.7451005882212	-1682.3859455444654	-49.35915504375597	-1682.3859455444654	661.9883699824862	-46.53612674341724	0.0026679599987653887	0.9192380035020051	1.4533032232664909	0.9192380035020051	0.44421822688587814	1.8197843159577243	0.44421822688587814	0.29390178573566994	4.478946105761688E-4	-7.134396705591487	1354.5116300175137
18891000	-1733.2946579081135	-1683.0318878097946	-50.26277009831896	-1683.0318878097946	757.3178300511813	-47.31630934019849	0.0037956626525920594	0.9192380035020051	1.4168530517501958	0.9192380035020051	0.4624433126440257	1.8197843159577243	0.4624433126440257	0.4173342435174143	3.54868080950958E-4	-7.134396705591487	1259.1821699488187
18892000	-1732.5207771810296	-1681.0555010970786	-51.46527608395101	-1681.0555010970786	802.0931130735477	-48.46325588400566	0.004574804457324638	0.9192380035020051	1.4168530517501958	0.9192380035020051	0.4624433126440257	1.8197843159577243	0.4624433126440257	0.4728936853422949	3.371009247735541E-4	-7.134396705591487	1214.4068869264524
18893000	-1730.5970105472734	-1680.3252148100612	-50.2717957372121	-1680.3252148100612	759.6411823581677	-47.26977553726675	0.0039857123141117355	0.9192380035020051	1.4168530517501958	0.9192380035020051	0.4624433126440257	1.8197843159577243	0.4624433126440257	0.4728936853422949	3.1464276817003774E-4	-7.134396705591487	1256.8588176418323
18894000	-1732.5927751324602	-1682.0158968933654	-50.576878239094924	-1682.0158968933654	731.6073174706263	-47.574858039149575	0.004487343816267476	0.9192380035020051	1.3307138253285271	0.9192380035020051	0.4624433126440257	1.905923542379393	0.4624433126440257	0.4728936853422949	3.112690598396763E-4	-7.134396705591487	1284.8926825293738
18895000	-1736.6683704753664	-1681.6510230963484	-55.01734737901813	-1681.6510230963484	1149.0502876579378	-52.015327179072784	0.004264918072943993	0.9192380035020051	1.3307138253285271	0.9192380035020051	0.4624433126440257	1.905923542379393	0.4624433126440257	0.4728936853422949	2.7801560383675154E-4	-7.134396705591487	867.4497123420622
18896000	-1732.8293707028906	-1681.5205211742	-51.3088495286907	-1681.5205211742	645.3918056618793	-48.20162857008483	0.006569332460117223	0.9192380035020051	1.3307138253285271	0.9192380035020051	0.4624433126440257	1.905923542379393	0.4624433126440257	0.5780944440028122	3.3730016778479123E-4	-7.134396705591487	1371.1081943381207
18897000	-1726.7391284424375	-1677.4045933811722	-49.33453506126535	-1677.4045933811722	646.2303580052344	-46.22731410265948	0.004115904346801952	1.0269687287878764	1.3307138253285271	1.0269687287878764	0.4624433126440257	1.6904620918076503	0.4624433126440257	0.5780944440028122	3.4698967791280344E-4	-7.134396705591487	1370.2696419947656
18898000	-1735.4559230081022	-1681.865200536586	-53.590722471516266	-1681.865200536586	1065.792734087096	-50.483501512910394	0.0032521705774549987	1.0269687287878764	1.3307138253285271	1.0269687287878764	0.4624433126440257	1.6904620918076503	0.4624433126440257	0.5780944440028122	1.9005694141246068E-4	-7.134396705591487	950.707265912904
18899000	-1726.3537371768912	-1676.4325474722023	-49.92118970468883	-1676.4325474722023	732.8233775613932	-46.813968746082956	0.00384892960474743	1.0269687287878764	1.3307138253285271	1.0269687287878764	0.4624433126440257	1.6904620918076503	0.4624433126440257	0.5780944440028122	3.5243156345871247E-4	-7.134396705591487	1283.676622438607
18900000	-1734.8833994008055	-1684.9355187883064	-49.947880612499134	-1684.9355187883064	660.351177601985	-46.5091437096709	0.005267063796676022	1.0269687287878764	1.5658842359514014	1.0269687287878764	0.3448581073325886	1.6904620918076503	0.3448581073325886	0.9096103882251778	3.662984231031139E-4	-7.134396705591487	1356.148822398015
18901000	-1740.737100127668	-1684.916089721346	-55.821010406322046	-1684.916089721346	1442.4441425913042	-52.38227350349381	0.0027535626591556417	1.0269687287878764	1.5658842359514014	1.0269687287878764	0.3448581073325886	1.6904620918076503	0.3448581073325886	0.9096103882251778	2.0448643243360025E-4	-7.134396705591487	574.0558574086958
18902000	-1737.5873523194998	-1683.9860268531668	-53.60132546633297	-1683.9860268531668	704.8565444716105	-50.16258856350474	0.007644893231386529	1.0269687287878764	1.516879313105581	1.0269687287878764	0.36936056875549866	1.6904620918076503	0.36936056875549866	0.9096103882251778	3.0809811895632524E-4	-7.134396705591487	1311.6434555283895
18903000	-1730.5188119782606	-1680.678508985096	-49.8403029931647	-1680.678508985096	667.3895765114478	-46.401566090336466	0.003201271674734328	1.0269687287878764	1.516879313105581	1.0269687287878764	0.36936056875549866	1.6904620918076503	0.36936056875549866	0.9096103882251778	3.595700826884672E-4	-7.134396705591487	1349.1104234885522
18904000	-1730.6883227500844	-1678.8078658175984	-51.880456932485856	-1678.8078658175984	884.4295956737081	-48.62982018798155	0.0024808840602402794	1.0269687287878764	1.516879313105581	1.0269687287878764	0.36936056875549866	1.6904620918076503	0.36936056875549866	0.721510229901251	2.9577088989140806E-4	-7.134396705591487	1132.0704043262917
18905000	-1734.2385241144914	-1682.7758273361626	-51.462696778328855	-1682.7758273361626	867.8686274343237	-48.522918865121206	0.00210426584854947	1.0269687287878764	1.516879313105581	1.0269687287878764	0.36936056875549866	1.6904620918076503	0.36936056875549866	0.41065139860459426	3.0055673598406715E-4	-7.134396705591487	1148.6313725656764
18906000	-1731.2731385279105	-1677.391140553926	-53.8819979739844	-1677.391140553926	948.1217040365393	-50.94222006077675	0.005941838289078067	1.0269687287878764	1.516879313105581	1.0269687287878764	0.36936056875549866	1.6904620918076503	0.36936056875549866	0.41065139860459426	3.2352189223091324E-4	-7.134396705591487	1068.3782959634607
18907000	-1737.556811168736	-1685.0364999033236	-52.52031126541229	-1685.0364999033236	926.9289542043018	-49.58053335220464	0.004257355325401875	1.0269687287878764	1.8426916150173103	1.0269687287878764	0.36936056875549866	1.3646497898959211	0.36936056875549866	0.41065139860459426	2.933719865913436E-4	-7.134396705591487	1089.5710457956982
18908000	-1729.5419200683964	-1680.6499289212802	-48.8919911471162	-1680.6499289212802	662.9269920080338	-45.95221323390855	0.004127257620138192	1.0269687287878764	1.8426916150173103	1.0269687287878764	0.36936056875549866	1.3646497898959211	0.36936056875549866	0.41065139860459426	4.5093788313644163E-4	-7.134396705591487	1353.5730079919663
18909000	-1729.7176437401276	-1679.8629585383705	-49.854685201757	-1679.8629585383705	747.0070531052856	-46.91490728854935	0.0034745328546181963	1.0269687287878764	1.8426916150173103	1.0269687287878764	0.36936056875549866	1.3646497898959211	0.36936056875549866	0.41065139860459426	3.6643602336092706E-4	-7.134396705591487	1269.4929468947144
18910000	-1731.2134487925402	-1682.381019687493	-48.832429105047055	-1682.381019687493	641.0208655120563	-45.892651191839406	0.0031358700638702062	1.0269687287878764	1.8426916150173103	1.0269687287878764	0.36936056875549866	1.3646497898959211	0.36936056875549866	0.41065139860459426	4.624452740893119E-4	-7.134396705591487	1375.4791344879436
18911000	-1734.0896717418786	-1681.6832977861613	-52.40637395571723	-1681.6832977861613	1026.7800299915075	-49.46659604250958	0.0026536991296611198	1.0269687287878764	1.8426916150173103	1.0269687287878764	0.36936056875549866	1.3646497898959211	0.36936056875549866	0.41065139860459426	2.4278792977495736E-4	-7.134396705591487	989.7199700084925
18912000	-1734.1774536250753	-1678.5905795898868	-55.58687403518837	-1678.5905795898868	805.9823603791598	-52.647096121980724	0.008608908967336069	1.4018213024865642	1.0929864676199348	1.4018213024865642	0.36936056875549866	1.3646497898959211	0.36936056875549866	0.41065139860459426	3.335458260307295E-4	-7.134396705591487	1210.5176396208403
18913000	-1733.7442664229327	-1682.672100869858	-51.07216555307473	-1682.672100869858	770.9247073983597	-48.13238763986708	0.0018673523525848236	1.4018213024865642	1.0929864676199348	1.4018213024865642	0.36936056875549866	1.3646497898959211	0.36936056875549866	0.41065139860459426	4.699047408741822E-4	-7.134396705591487	1245.5752926016403
18914000	-1733.5412790386904	-1683.0869078761914	-50.45437116249907	-1683.0869078761914	777.6258301668342	-47.51211228313335	0.0030896354088149765	1.4018213024865642	1.0929864676199348	1.4018213024865642	0.4246457184577357	1.254079490491447	0.4246457184577357	0.41313236476266935	3.331370460476891E-4	-7.134396705591487	1238.8741698331658
18915000	-1735.6253595516202	-1682.278930216913	-53.34642933470728	-1682.278930216913	879.1258995544015	-50.40417045534156	0.005678584894055253	1.4018213024865642	1.0929864676199348	1.4018213024865642	0.4246457184577357	1.254079490491447	0.4246457184577357	0.41313236476266935	3.8499451134373243E-4	-7.134396705591487	1137.3741004455985
18916000	-1731.8929738031159	-1680.8273080980862	-51.06566570502963	-1680.8273080980862	872.5864525511773	-48.05263269905376	0.0025772363085552336	1.557498279643264	1.0929864676199348	1.557498279643264	0.2689687413010359	1.254079490491447	0.2689687413010359	0.48390649137281255	3.656745731080975E-4	-7.134396705591487	1143.9135474488226
18917000	-1733.9521008472836	-1680.1677466673511	-53.784354179932464	-1680.1677466673511	1217.3988479092063	-50.77132117395659	0.0014908855340880966	1.557498279643264	1.0929864676199348	1.557498279643264	0.2689687413010359	1.254079490491447	0.2689687413010359	0.48390649137281255	2.0387206626951135E-4	-7.134396705591487	799.1011520907937
18918000	-1730.106853365147	-1680.0902059110624	-50.016647454084485	-1680.0902059110624	715.2787899494234	-47.003614448108614	0.005053281474394193	1.4772774812657592	1.0929864676199348	1.4772774812657592	0.34918953967854055	1.254079490491447	0.34918953967854055	0.48390649137281255	3.9492259285787203E-4	-7.134396705591487	1301.2212100505767
18919000	-1736.1889116310574	-1680.0026359038136	-56.18627572724379	-1680.0026359038136	1267.6371620070818	-53.17324272126792	0.004182047429125066	1.4772774812657592	1.0929864676199348	1.4772774812657592	0.34918953967854055	1.254079490491447	0.34918953967854055	0.48390649137281255	2.299137038894232E-4	-7.134396705591487	748.8628379929182
18920000	-1741.9663154478699	-1691.3202428612196	-50.64607258665027	-1691.3202428612196	662.176882235187	-47.54428839774734	0.005207964131035598	1.4772774812657592	1.0929864676199348	1.4772774812657592	0.34918953967854055	1.254079490491447	0.34918953967854055	0.5726576742998759	3.66639911691033E-4	-7.134396705591487	1354.323117764813
18921000	-1729.8114186266705	-1680.0554470778625	-49.75597154880797	-1680.0554470778625	670.3936248589519	-46.65418735990504	0.004008608836736043	1.4772774812657592	1.0929864676199348	1.4772774812657592	0.34918953967854055	1.254079490491447	0.34918953967854055	0.5726576742998759	3.577534654497394E-4	-7.134396705591487	1346.1063751410481
18922000	-1732.7652124623219	-1683.2772018336027	-49.488010628719216	-1683.2772018336027	674.7857409663766	-46.386226439816284	0.0038633439120880756	1.4772774812657592	1.0929864676199348	1.4772774812657592	0.34918953967854055	1.254079490491447	0.34918953967854055	0.5726576742998759	4.276700593457385E-4	-7.134396705591487	1341.7142590336234
18923000	-1734.6588826767538	-1682.913857537379	-51.74502513937475	-1682.913857537379	891.8395225629127	-48.643240950471814	0.0029864915804204547	1.4772774812657592	1.0929864676199348	1.4772774812657592	0.34918953967854055	1.254079490491447	0.34918953967854055	0.5726576742998759	2.6272863278337317E-4	-7.134396705591487	1124.6604774370871
18924000	-1731.8846644061355	-1681.3468830739266	-50.53778133220876	-1681.3468830739266	706.0706610593836	-47.435997143305826	0.005935324276911195	1.1991629264038242	1.0929864676199348	1.1991629264038242	0.3084571991573779	1.8917732812576422	0.3084571991573779	0.5726576742998759	4.881068997057225E-4	-7.134396705591487	1310.4293389406164
18925000	-1734.5113397161012	-1681.245792958517	-53.2655467575841	-1681.245792958517	933.4589599899201	-50.17458633115285	0.0040072201537221085	1.1991629264038242	1.0929864676199348	1.1991629264038242	0.3084571991573779	1.8917732812576422	0.3084571991573779	0.5618339118281853	2.5761938668440417E-4	-7.134396705591487	1083.04104001008
18926000	-1735.0331259907914	-1683.786760223272	-51.2463657675194	-1683.786760223272	830.5337381650177	-48.155405341088155	0.0032448467549508458	1.1991629264038242	1.2514516232787538	1.1991629264038242	0.22922462132796842	1.8917732812576422	0.22922462132796842	0.5618339118281853	3.2660846467463193E-4	-7.134396705591487	1185.9662618349823
18927000	-1741.007679095757	-1687.0979665605605	-53.90971253519667	-1687.0979665605605	1125.8656964096558	-50.81875210876542	0.0034727060979418203	1.1991629264038242	1.2514516232787538	1.1991629264038242	0.22922462132796842	1.8917732812576422	0.22922462132796842	0.5618339118281853	3.075274823562612E-4	-7.134396705591487	890.6343035903442
18928000	-1729.002698289933	-1677.5635944705384	-51.439103819394624	-1677.5635944705384	918.653969087902	-48.34814339296338	0.002494595884074344	1.1991629264038242	1.2514516232787538	1.1991629264038242	0.22922462132796842	1.8917732812576422	0.22922462132796842	0.5618339118281853	3.096333266657508E-4	-7.134396705591487	1097.8460309120978
18929000	-1729.9364447637065	-1680.346628237486	-49.58981652622067	-1680.346628237486	752.6779575997383	-46.49885609978943	0.003330846233781817	1.102972529834205	1.2514516232787538	1.102972529834205	0.32541501789758764	1.8917732812576422	0.32541501789758764	0.5618339118281853	4.153387363675897E-4	-7.134396705591487	1263.8220424002616
18930000	-1732.6170261977586	-1679.5782819310152	-53.038744266743365	-1679.5782819310152	921.8037746126232	-49.94778384031212	0.00130971401026339	1.3155227026624974	1.0383553729581059	1.3155227026624974	0.32541501789758764	1.6797691859217052	0.32541501789758764	0.5618339118281853	3.096115792405855E-4	-7.134396705591487	1094.6962253873767
18931000	-1730.2714345716554	-1677.5301402886473	-52.74129428300814	-1677.5301402886473	1062.7652862618825	-49.65033385657689	0.0034252079275058425	1.3155227026624974	1.0383553729581059	1.3155227026624974	0.32541501789758764	1.6797691859217052	0.32541501789758764	0.5618339118281853	2.8462494205556483E-4	-7.134396705591487	953.7347137381175
18932000	-1729.293473948703	-1678.3046914865479	-50.98878246215506	-1678.3046914865479	812.8697748382265	-47.89782203572381	0.003801601613708637	1.1118223207846625	1.0383553729581059	1.1118223207846625	0.5291153997754227	1.6797691859217052	0.5291153997754227	0.5618339118281853	3.3994240686628386E-4	-7.134396705591487	1203.6302251617735
18933000	-1731.0982338596602	-1680.6216023682646	-50.47663149139574	-1680.6216023682646	771.3587207311856	-47.580227971835996	0.0024786245314208553	1.1118223207846625	1.0383553729581059	1.1118223207846625	0.5291153997754227	1.6797691859217052	0.5291153997754227	0.3672770049566881	3.82950396611162E-4	-7.134396705591487	1245.1412792688143
18934000	-1736.7387760350655	-1684.2969435740024	-52.441832461063186	-1684.2969435740024	1035.6120515525365	-49.54542894150344	0.003055710874740533	1.1118223207846625	1.0383553729581059	1.1118223207846625	0.5291153997754227	1.6797691859217052	0.5291153997754227	0.3672770049566881	2.939221407511903E-4	-7.134396705591487	980.8879484474635
18935000	-1735.0205423381876	-1679.2468713899589	-55.77367094822872	-1679.2468713899589	1536.4024589753153	-52.59106799833102	0.001958313259545409	1.1118223207846625	1.0383553729581059	1.1118223207846625	0.5291153997754227	1.6797691859217052	0.5291153997754227	0.6534764352946422	1.5830115805866865E-4	-7.134396705591487	480.0975410246847
18936000	-1731.6907966913834	-1680.5571897488742	-51.133606942509275	-1680.5571897488742	785.9976123981173	-47.951003992611575	0.0024049900305668746	1.1118223207846625	1.0383553729581059	1.1118223207846625	0.5291153997754227	1.6797691859217052	0.5291153997754227	0.6534764352946422	2.723320258476949E-4	-7.134396705591487	1230.5023876018827
18937000	-1736.0808147614753	-1681.8516932498749	-54.22912151160033	-1681.8516932498749	1276.8488949994326	-51.046518561702634	0.001891756870616099	1.1118223207846625	1.0383553729581059	1.1118223207846625	0.5877604893502607	1.562479006772029	0.5877604893502607	0.6534764352946422	1.7690459432184356E-4	-7.134396705591487	739.6511050005674
18938000	-1729.2750794309638	-1679.1932599903037	-50.08181944066029	-1679.1932599903037	771.1950863897263	-46.89921649076259	0.003533886971901335	1.1118223207846625	1.475887487878334	1.1118223207846625	0.36899443189014663	1.562479006772029	0.36899443189014663	0.6534764352946422	3.161216546400916E-4	-7.134396705591487	1245.3049136102736
18939000	-1733.7154262125014	-1679.3564182203056	-54.35900799219583	-1679.3564182203056	1136.8301186134656	-51.17640504229813	0.003216458008088218	1.1118223207846625	1.475887487878334	1.1118223207846625	0.36899443189014663	1.562479006772029	0.36899443189014663	0.6534764352946422	2.344019310035787E-4	-7.134396705591487	879.6698813865344
18940000	-1730.1384899266973	-1677.5499893452152	-52.588500581482194	-1677.5499893452152	1020.2264649638499	-49.40957587216946	0.002478835106795927	1.1118223207846625	1.475887487878334	1.1118223207846625	0.36899443189014663	1.562479006772029	0.36899443189014663	0.6497981947096741	2.2179120925544055E-4	-7.134396705591487	996.2735350361501
18941000	-1735.3152678844324	-1684.816651366546	-50.49861651788629	-1684.816651366546	808.3945477430033	-47.31969180857356	0.0033712744704217316	1.1118223207846625	1.475887487878334	1.1118223207846625	0.36899443189014663	1.562479006772029	0.36899443189014663	0.6497981947096741	2.5197207309420066E-4	-7.134396705591487	1208.1054522569966
18942000	-1730.0754474303696	-1678.9339207700446	-51.14152666032515	-1678.9339207700446	868.8630472825118	-48.26004360140725	0.0021479995230386057	1.1118223207846625	1.475887487878334	1.1118223207846625	0.36899443189014663	1.562479006772029	0.36899443189014663	0.3523565443148462	2.9840617729607683E-4	-7.134396705591487	1147.6369527174882
18943000	-1732.599143029036	-1676.7024671074576	-55.89667592157833	-1676.7024671074576	1804.0516205564243	-53.00834199494275	0.0014986288970636487	1.1118223207846625	1.475887487878334	1.1118223207846625	0.36899443189014663	1.562479006772029	0.36899443189014663	0.3592074120325223	1.587216412274059E-4	-7.134396705591487	212.44837944357573
18944000	-1729.5673739159954	-1676.9951904838276	-52.572183432167826	-1676.9951904838276	1100.9802966581076	-49.683849505532244	0.0020145662927129604	1.1118223207846625	1.475887487878334	1.1118223207846625	0.36899443189014663	1.562479006772029	0.36899443189014663	0.3592074120325223	2.580733067745749E-4	-7.134396705591487	915.5197033418924
18945000	-1733.6704178200548	-1677.2232487588396	-56.4471690612152	-1677.2232487588396	1804.7139177802294	-53.45593266142378	0.0013582669120073337	1.1118223207846625	1.475887487878334	1.1118223207846625	0.36899443189014663	1.562479006772029	0.36899443189014663	0.4621098851883634	1.425284505251661E-4	-7.134396705591487	211.7860822197706
18946000	-1732.8709375322753	-1677.4232198563168	-55.447717675958614	-1677.4232198563168	1556.3523822864695	-52.456481276167196	0.001104917724640453	1.0921305738291611	1.475887487878334	1.0921305738291611	0.38868617884564793	1.562479006772029	0.38868617884564793	0.4621098851883634	1.8345468451133829E-4	-7.134396705591487	460.1476177135305
18947000	-1728.2729006842976	-1676.8506258521415	-51.422274832156106	-1676.8506258521415	896.9137173608154	-48.43103843236469	0.003028611627450658	1.0921305738291611	1.475887487878334	1.0921305738291611	0.36977339838908163	1.6003045676851617	0.36977339838908163	0.4621098851883634	2.5334285035795494E-4	-7.134396705591487	1119.5862826391844
18948000	-1739.9673198752578	-1683.782787166754	-56.184532708503944	-1683.782787166754	1820.5462852248297	-53.193296308712526	0.0011093745647008577	1.0921305738291611	1.475887487878334	1.0921305738291611	0.36977339838908163	1.6003045676851617	0.36977339838908163	0.4621098851883634	1.6139805050645656E-4	-7.134396705591487	195.95371477517028
18949000	-1734.087627502385	-1679.5341739258772	-54.553453576507835	-1679.5341739258772	1332.8436100864715	-51.562217176716416	0.0019620703944597108	1.0921305738291611	1.475887487878334	1.0921305738291611	0.36977339838908163	1.6003045676851617	0.36977339838908163	0.4621098851883634	1.7115731782199505E-4	-7.134396705591487	683.6563899135285
18950000	-1732.9951881137215	-1677.1160027596648	-55.87918535405678	-1677.1160027596648	1539.3444984991465	-52.55458206993739	0.001231747976604492	1.0921305738291611	1.475887487878334	1.0921305738291611	0.36977339838908163	1.6003045676851617	0.36977339838908163	0.7954767695163328	1.345284760702253E-4	-7.134396705591487	477.15550150085346
18951000	-1729.7942851001853	-1676.7477488795516	-53.04653622063377	-1676.7477488795516	980.6597800523261	-50.0011826404671	0.0013912443589792383	1.0921305738291611	1.475887487878334	1.0921305738291611	0.36977339838908163	1.6003045676851617	0.36977339838908163	0.5162270655636102	2.6753153797323177E-4	-7.134396705591487	1035.8402199476739
18952000	-1732.3316274811634	-1681.562661032879	-50.76896644828433	-1681.562661032879	757.4413222283948	-47.72361286811766	0.0019721760695882553	1.0921305738291611	1.475887487878334	1.0921305738291611	0.36977339838908163	1.6003045676851617	0.36977339838908163	0.5162270655636102	2.932997482010117E-4	-7.134396705591487	1259.0586777716053
18953000	-1731.4267112791947	-1681.9114576378759	-49.51525364131893	-1681.9114576378759	662.6407828203318	-46.54747633896689	0.0033729591723856422	1.0921305738291611	1.475887487878334	1.0921305738291611	0.36977339838908163	1.6003045676851617	0.36977339838908163	0.43865078774898214	3.5270895272103333E-4	-7.134396705591487	1353.8592171796681
18954000	-1730.3104204246104	-1680.2232033757346	-50.087217048875694	-1680.2232033757346	762.6776272443603	-47.11943974652365	0.003723477312065127	1.0921305738291611	1.475887487878334	1.0921305738291611	0.36977339838908163	1.6003045676851617	0.36977339838908163	0.43865078774898214	3.2447709269654764E-4	-7.134396705591487	1253.8223727556397
18955000	-1729.0176283896042	-1676.0654333642944	-52.95219502530977	-1676.0654333642944	1112.3050387865433	-49.98441772295773	0.0019347634691443188	1.0921305738291611	1.475887487878334	1.0921305738291611	0.36977339838908163	1.6003045676851617	0.36977339838908163	0.43865078774898214	2.3863595330217332E-4	-7.134396705591487	904.1949612134567
18956000	-1729.9856817181337	-1675.9681494119066	-54.01753230622721	-1675.9681494119066	1236.5302289128433	-51.04975500387517	0.0028966637287246555	1.0921305738291611	1.475887487878334	1.0921305738291611	0.36977339838908163	1.6003045676851617	0.36977339838908163	0.43865078774898214	2.0394132233456571E-4	-7.134396705591487	779.9697710871567
18957000	-1738.0135314156294	-1681.2002672464268	-56.813264169202405	-1681.2002672464268	1133.364361619549	-53.845486866850365	6.151533761846862E-4	1.0921305738291611	1.475887487878334	1.0921305738291611	0.36977339838908163	1.6003045676851617	0.36977339838908163	0.43865078774898214	2.220418362103188E-4	-7.134396705591487	883.1356383804509
18958000	-1731.4710311254946	-1677.2357974987483	-54.23523362674642	-1677.2357974987483	1328.5774271204327	-51.26745632439438	0.0016848306599070325	1.0921305738291611	1.475887487878334	1.0921305738291611	0.36977339838908163	1.6003045676851617	0.36977339838908163	0.43865078774898214	1.8258055028134404E-4	-7.134396705591487	687.9225728795673
18959000	-1732.0715820171968	-1681.9203592341985	-50.151222782998246	-1681.9203592341985	694.459805614426	-46.75151775932158	0.004054417726414174	1.0921305738291611	1.475887487878334	1.0921305738291611	0.36977339838908163	1.6003045676851617	0.36977339838908163	0.8705785090736086	3.475927288739595E-4	-7.134396705591487	1322.040194385574
18960000	-1736.5592197879096	-1678.4151752248235	-58.144044563086126	-1678.4151752248235	1681.175621447098	-54.74433953940946	6.130038281433334E-4	1.0921305738291611	1.475887487878334	1.0921305738291611	0.4279718975776385	1.483907569308048	0.4279718975776385	0.8705785090736086	1.413505883650408E-4	-7.134396705591487	335.3243785529021
18961000	-1730.1244907070734	-1679.4120042398727	-50.712486467200726	-1679.4120042398727	728.8498306699197	-47.31278144352406	0.003864589257649722	1.0921305738291611	1.475887487878334	1.0921305738291611	0.4279718975776385	1.483907569308048	0.4279718975776385	0.8705785090736086	2.9061315210852E-4	-7.134396705591487	1287.6501693300802
18962000	-1735.9444941627144	-1684.8602665325725	-51.08422763014191	-1684.8602665325725	658.6340624928604	-47.684522606465244	0.0067354010112466054	1.0921305738291611	1.475887487878334	1.0921305738291611	0.4279718975776385	1.483907569308048	0.4279718975776385	0.8705785090736086	3.4617207252003366E-4	-7.134396705591487	1357.8659375071397
18963000	-1738.4064298924227	-1680.4021546429767	-58.004275249445996	-1680.4021546429767	1753.7436162038318	-54.755901206726335	6.440463184853717E-4	1.0921305738291611	1.2189028456928632	1.0921305738291611	0.5564642186703738	1.483907569308048	0.5564642186703738	0.7192475281166015	1.1366122779901898E-4	-7.134396705591487	262.75638379616817
18964000	-1733.003741580586	-1677.8643495712495	-55.13939200933644	-1677.8643495712495	1504.373248203552	-51.89101796661678	0.0014133880671302567	1.0921305738291611	1.2189028456928632	1.0921305738291611	0.5564642186703738	1.483907569308048	0.5564642186703738	0.7192475281166015	1.7709682132234272E-4	-7.134396705591487	512.1267517964479
18965000	-1738.4217746208658	-1682.5832822156153	-55.83849240525039	-1682.5832822156153	1472.6917057380238	-52.59011836253073	0.00283377416841512	1.0921305738291611	1.2189028456928632	1.0921305738291611	0.5564642186703738	1.483907569308048	0.5564642186703738	0.7192475281166015	2.1294033344626442E-4	-7.134396705591487	543.8082942619762
18966000	-1735.6673889214171	-1678.5940259936672	-57.07336292775002	-1678.5940259936672	1763.1467223202008	-53.82498888503036	0.002175015403167425	1.0921305738291611	1.2930034310475835	1.0921305738291611	0.5194139259930136	1.483907569308048	0.5194139259930136	0.7192475281166015	1.3512481679647218E-4	-7.134396705591487	253.35327767979925
18967000	-1733.6836001436395	-1678.1212965481961	-55.56230359544338	-1678.1212965481961	1470.1024750388835	-52.31392955272372	0.0010717396937185916	1.0921305738291611	1.2930034310475835	1.0921305738291611	0.5194139259930136	1.483907569308048	0.5194139259930136	0.7192475281166015	1.554322739834952E-4	-7.134396705591487	546.3975249611165
18968000	-1728.7773945524516	-1679.0027478137176	-49.77464673873399	-1679.0027478137176	645.7989400532983	-46.52627269601433	0.0025737923176479692	1.0449203929680788	1.2930034310475835	1.0449203929680788	0.5666241068540959	1.483907569308048	0.5666241068540959	0.7192475281166015	3.8315302330076795E-4	-7.134396705591487	1370.7010599467017
18969000	-1731.2716671278345	-1678.431911509776	-52.83975561805856	-1678.431911509776	989.7855334900393	-49.5913815753389	0.0027226261377874127	1.0449203929680788	1.2930034310475835	1.0449203929680788	0.5666241068540959	1.483907569308048	0.5666241068540959	0.7192475281166015	2.165958458571164E-4	-7.134396705591487	1026.7144665099609
18970000	-1735.539638218712	-1682.707089497526	-52.832548721185866	-1682.707089497526	1084.3020613717454	-49.584174678466205	0.002569342521921036	1.0449203929680788	1.2862253436996993	1.0449203929680788	0.5666241068540959	1.4906856566559321	0.5666241068540959	0.7192475281166015	2.1786356142401643E-4	-7.134396705591487	932.1979386282546
18971000	-1731.305152053498	-1680.2763624963218	-51.02878955717624	-1680.2763624963218	772.1873959448263	-47.910998125027895	0.004825952459474591	1.0449203929680788	1.2862253436996993	1.0449203929680788	0.5666241068540959	1.4906856566559321	0.5666241068540959	0.5886649175452897	3.616421189522387E-4	-7.134396705591487	1244.3126040551738
18972000	-1731.5606114776976	-1681.0214812962188	-50.53913018147885	-1681.0214812962188	733.5103880704359	-47.42133874933051	0.0020426091071313705	1.0449203929680788	1.2862253436996993	1.0449203929680788	0.5666241068540959	1.4906856566559321	0.5666241068540959	0.5886649175452897	4.5343272326244546E-4	-7.134396705591487	1282.989611929564
18973000	-1730.8924500315727	-1679.4931947112639	-51.399255320308946	-1679.4931947112639	848.8611900536486	-48.2814638881606	0.003446744775703137	1.0449203929680788	1.2862253436996993	1.0449203929680788	0.5666241068540959	1.4906856566559321	0.5666241068540959	0.5886649175452897	3.0763161659595284E-4	-7.134396705591487	1167.6388099463516
18974000	-1736.1021447313617	-1686.4424649781943	-49.65967975316738	-1686.4424649781943	643.9156892298781	-46.54188832101904	0.005227614176846336	1.0449203929680788	1.2862253436996993	1.0449203929680788	0.5984428903169743	1.4270480897301754	0.5984428903169743	0.5886649175452897	3.349113585584472E-4	-7.134396705591487	1372.5843107701219
18975000	-1733.8300253629682	-1683.5012890613164	-50.32873630165186	-1683.5012890613164	717.5278560215082	-47.210944869503514	0.003743955094839285	1.0449203929680788	1.2862253436996993	1.0449203929680788	0.5984428903169743	1.4270480897301754	0.5984428903169743	0.5886649175452897	3.0030706346230457E-4	-7.134396705591487	1298.9721439784917
18976000	-1736.5377340452499	-1683.692772549709	-52.84496149554101	-1683.692772549709	1059.082250641343	-49.72717006339266	0.002976889263999326	1.0449203929680788	1.2862253436996993	1.0449203929680788	0.5984428903169743	1.4270480897301754	0.5984428903169743	0.5886649175452897	2.669386375272736E-4	-7.134396705591487	957.4177493586569
18977000	-1730.2368860853576	-1680.8379564658903	-49.3989296194673	-1680.8379564658903	650.4069980359637	-46.28113818731896	0.0029097392033296	1.0449203929680788	1.2862253436996993	1.0449203929680788	0.5984428903169743	1.4270480897301754	0.5984428903169743	0.5886649175452897	3.807074794206085E-4	-7.134396705591487	1366.0930019640364
18978000	-1737.10172024949	-1684.904445143934	-52.19727510555598	-1684.904445143934	1008.2281111961676	-49.07948367340764	0.002492739973694319	1.0449203929680788	1.2862253436996993	1.0449203929680788	0.5984428903169743	1.4270480897301754	0.5984428903169743	0.5886649175452897	2.0060568434405118E-4	-7.134396705591487	1008.2718888038324
18979000	-1728.6057983709861	-1679.091362248119	-49.51443612286728	-1679.091362248119	665.5041092979732	-46.39664469071894	0.0035200044659781087	1.0449203929680788	1.2862253436996993	1.0449203929680788	0.5984428903169743	1.4270480897301754	0.5984428903169743	0.5886649175452897	3.818768899969769E-4	-7.134396705591487	1350.9958907020268
18980000	-1732.0199352977131	-1681.7177791540637	-50.302156143649505	-1681.7177791540637	642.4240225140533	-47.18436471150116	0.0019619696182546645	1.0449203929680788	1.2862253436996993	1.0449203929680788	0.5984428903169743	1.4270480897301754	0.5984428903169743	0.5886649175452897	4.60658347164181E-4	-7.134396705591487	1374.0759774859466
18981000	-1732.0731072232372	-1677.6200332427863	-54.45307398045094	-1677.6200332427863	1236.4088351873645	-51.335282548302594	0.001130261023836839	1.2057143723496593	1.2862253436996993	1.2057143723496593	0.43764891093539393	1.4270480897301754	0.43764891093539393	0.5886649175452897	2.4071451264085517E-4	-7.134396705591487	780.0911648126355
18982000	-1727.9831606001562	-1678.5590114254785	-49.424149174677645	-1678.5590114254785	674.0254913026224	-46.3063577425293	0.004452280033348837	1.2057143723496593	1.2862253436996993	1.2057143723496593	0.43764891093539393	1.4270480897301754	0.43764891093539393	0.5886649175452897	3.733463368760245E-4	-7.134396705591487	1342.4745086973776
18983000	-1732.1283497624229	-1680.7949129522942	-51.33343681012874	-1680.7949129522942	686.6505911606451	-48.215645377980394	0.006039122939714757	1.2057143723496593	1.2862253436996993	1.2057143723496593	0.43764891093539393	1.4270480897301754	0.43764891093539393	0.5886649175452897	3.445985053116335E-4	-7.134396705591487	1329.849408839355
18984000	-1732.4958172263196	-1678.0684534314075	-54.4273637949121	-1678.0684534314075	1302.6154095848917	-51.30957236276375	0.001465360996128037	1.2057143723496593	1.2862253436996993	1.2057143723496593	0.43764891093539393	1.4270480897301754	0.43764891093539393	0.5886649175452897	2.0189049119286913E-4	-7.134396705591487	713.8845904151083
18985000	-1731.7500083326079	-1679.3514059907252	-52.39860234188269	-1679.3514059907252	1080.354702266095	-49.28081090973435	0.0020381512062735813	1.2057143723496593	1.2862253436996993	1.2057143723496593	0.39523923588865795	1.5118674398236474	0.39523923588865795	0.5886649175452897	2.9711231873750333E-4	-7.134396705591487	936.145297733905
18986000	-1738.6905961579896	-1682.8016580364654	-55.888938121524184	-1682.8016580364654	1639.0092752575688	-52.757993818274784	0.0018737767690638074	1.2057143723496593	1.2862253436996993	1.2057143723496593	0.39523923588865795	1.5118674398236474	0.39523923588865795	0.6018177886463428	1.2319830867861604E-4	-7.134396705591487	377.4907247424312
18987000	-1729.5792614552724	-1679.8206487378568	-49.75861271741565	-1679.8206487378568	685.1739724059247	-46.62766841416625	0.002775237982152153	1.2057143723496593	1.2862253436996993	1.2057143723496593	0.39523923588865795	1.5118674398236474	0.39523923588865795	0.6018177886463428	3.906782396075178E-4	-7.134396705591487	1331.3260275940752
18988000	-1732.695435587472	-1680.4895035626364	-52.205932024835626	-1680.4895035626364	1002.1390075346206	-49.074987721586226	0.002279099302407262	1.3387752184591946	1.020103651480629	1.3387752184591946	0.39523923588865795	1.5118674398236474	0.39523923588865795	0.6018177886463428	2.545707192174644E-4	-7.134396705591487	1014.3609924653794
18989000	-1734.3277512999514	-1681.2981960464876	-53.02955525346379	-1681.2981960464876	1019.7527165488018	-49.89861095021439	0.002562239888064606	1.3387752184591946	1.020103651480629	1.3387752184591946	0.39523923588865795	1.5118674398236474	0.39523923588865795	0.6018177886463428	2.0472054800532198E-4	-7.134396705591487	996.7472834511982
18990000	-1736.6919885828963	-1683.8105631406872	-52.881425442209064	-1683.8105631406872	895.1515720736013	-49.750481138959664	0.004513398816650887	1.3387752184591946	1.020103651480629	1.3387752184591946	0.39523923588865795	1.5118674398236474	0.39523923588865795	0.6018177886463428	2.70713313870873E-4	-7.134396705591487	1121.3484279263987
18991000	-1734.1940017894538	-1682.3366506219281	-51.857351167525614	-1682.3366506219281	992.6298118742687	-48.726406864276214	0.003204839866502839	1.3387752184591946	1.020103651480629	1.3387752184591946	0.39523923588865795	1.5118674398236474	0.39523923588865795	0.6018177886463428	3.2944164684032195E-4	-7.134396705591487	1023.8701881257313
18992000	-1731.4075842771522	-1681.7391782502823	-49.668406026869974	-1681.7391782502823	718.6733582481409	-46.77191220389586	0.0032052211359546307	1.3387752184591946	1.020103651480629	1.3387752184591946	0.39523923588865795	1.5118674398236474	0.39523923588865795	0.3673673083710588	3.9816249813141695E-4	-7.134396705591487	1297.8266417518591
18993000	-1731.0863907823623	-1678.6831797403995	-52.403211041962706	-1678.6831797403995	1057.8462737454447	-49.50671721898859	0.0025348741946267235	1.3387752184591946	1.020103651480629	1.3387752184591946	0.39523923588865795	1.5118674398236474	0.39523923588865795	0.3673673083710588	2.8113389305768095E-4	-7.134396705591487	958.6537262545553
18994000	-1729.7354153813833	-1678.8024736264201	-50.932941754963075	-1678.8024736264201	883.3204472930822	-47.961238087539094	0.002264585320520154	1.3387752184591946	1.020103651480629	1.3387752184591946	0.39523923588865795	1.5118674398236474	0.39523923588865795	0.4425771528209231	3.5842320323083545E-4	-7.134396705591487	1133.1795527069178
18995000	-1737.3715714430286	-1685.0603851780422	-52.31118626498632	-1685.0603851780422	995.5476227458257	-49.33948259756234	0.0020048504868789463	1.3387752184591946	1.020103651480629	1.3387752184591946	0.39523923588865795	1.5118674398236474	0.39523923588865795	0.4425771528209231	2.4134875424264112E-4	-7.134396705591487	1020.9523772541743
18996000	-1735.5526906286939	-1680.327996457329	-55.22469417136484	-1680.327996457329	1366.9167521938596	-52.270649764109805	0.0031229019439813805	1.3387752184591946	1.020103651480629	1.3387752184591946	0.39523923588865795	1.5118674398236474	0.39523923588865795	0.4249178926519767	2.208685609883973E-4	-7.134396705591487	649.5832478061404
18997000	-1733.5429172966024	-1676.8533182274323	-56.689599069170036	-1676.8533182274323	1737.3923650612558	-53.72352773609241	0.0020006562500464856	1.2510429204860458	1.1955682474269267	1.2510429204860458	0.39523923588865795	1.5118674398236474	0.39523923588865795	0.43694481847457345	1.4432114005545615E-4	-7.134396705591487	279.10763493874424
18998000	-1731.8476791687895	-1679.3697868246454	-52.47789234414395	-1679.3697868246454	1024.4140424834861	-49.511821011066324	0.0026784722422656315	1.2510429204860458	1.3667869549709986	1.2510429204860458	0.39523923588865795	1.3406487322795755	0.39523923588865795	0.43694481847457345	2.391877146848252E-4	-7.134396705591487	992.0859575165139
18999000	-1732.6040302941547	-1679.7151233559157	-52.88890693823887	-1679.7151233559157	1138.1622903404982	-49.92283560516124	0.0024065393036195146	1.2510429204860458	1.3667869549709986	1.2510429204860458	0.39523923588865795	1.3406487322795755	0.39523923588865795	0.43694481847457345	2.2642598914972633E-4	-7.134396705591487	878.3377096595018
19000000	-1735.7243560166467	-1681.8469188452118	-53.87743717143484	-1681.8469188452118	1222.6489153124344	-50.70831275183326	0.0017882588178498048	1.2683904637581003	1.3320918684268896	1.2683904637581003	0.39523923588865795	1.3406487322795755	0.39523923588865795	0.639997904998525	2.0000507150160128E-4	-7.134396705591487	793.8510846875656
19001000	-1733.3176611840138	-1681.3446477778216	-51.97301340619213	-1681.3446477778216	832.5424425765344	-48.79877788215529	0.00469018593305432	1.2683904637581003	1.3320918684268896	1.2683904637581003	0.39523923588865795	1.3406487322795755	0.39523923588865795	0.6451090094337788	2.8252971081238265E-4	-7.134396705591487	1183.9575574234655
19002000	-1730.2415207280742	-1679.0509024981623	-51.190618229912	-1679.0509024981623	830.3525178810668	-48.01638270587516	0.0022322799324972073	1.2683904637581003	1.3320918684268896	1.2683904637581003	0.39523923588865795	1.3406487322795755	0.39523923588865795	0.6451090094337788	2.7813462112044764E-4	-7.134396705591487	1186.147482118933
19003000	-1733.336040177904	-1682.8830772314104	-50.452962946493386	-1682.8830772314104	735.5768349062666	-47.45500019992087	0.003909909961060486	1.2683904637581003	1.3320918684268896	1.2683904637581003	0.39523923588865795	1.3406487322795755	0.39523923588865795	0.46883623196945906	3.834624366582748E-4	-7.134396705591487	1280.9231650937334
19004000	-1728.4320320763018	-1677.2557692843197	-51.17626279198194	-1677.2557692843197	756.5125014523503	-48.17457149656633	0.0053051618392445194	1.2683904637581003	1.3320918684268896	1.2683904637581003	0.39523923588865795	1.3406487322795755	0.39523923588865795	0.47256478081255693	3.4104919902406015E-4	-7.134396705591487	1259.9874985476497
19005000	-1735.9391256852346	-1682.4405568244565	-53.49856886077799	-1682.4405568244565	1362.6728456324615	-50.49687756536238	0.002125652676110003	1.2683904637581003	1.3320918684268896	1.2683904637581003	0.39523923588865795	1.3406487322795755	0.39523923588865795	0.47256478081255693	2.3361319500718344E-4	-7.134396705591487	653.8271543675385
19006000	-1732.895267293278	-1680.6102309382811	-52.285036354996876	-1680.6102309382811	809.7251801103537	-49.14202423205511	0.004485428834344584	1.2683904637581003	1.3320918684268896	1.2683904637581003	0.39523923588865795	1.3406487322795755	0.39523923588865795	0.6138856083387129	2.848726343968357E-4	-7.134396705591487	1206.7748198896463
19007000	-1736.4513123877412	-1683.5026546731976	-52.9486577145436	-1683.5026546731976	1018.2635220909909	-49.80564559160183	0.0028749122798208114	1.2683904637581003	1.3320918684268896	1.2683904637581003	0.39523923588865795	1.3406487322795755	0.39523923588865795	0.6138856083387129	2.2217271578185032E-4	-7.134396705591487	998.2364779090091
19008000	-1729.0308290909718	-1678.1210081595038	-50.90982093146795	-1678.1210081595038	690.8264422867119	-47.9057089096101	0.006269440871831402	1.2683904637581003	1.3320918684268896	1.2683904637581003	0.39523923588865795	1.3406487322795755	0.39523923588865795	0.47498550725479416	3.862370062434544E-4	-7.134396705591487	1325.6735577132881
19009000	-1729.7472423675317	-1675.953889293626	-53.793353073905855	-1675.953889293626	1183.2595149077029	-50.789241052048006	0.0028453508798996696	1.2303501058692057	1.3320918684268896	1.2303501058692057	0.39523923588865795	1.416729448057365	0.39523923588865795	0.47498550725479416	2.0925670270624915E-4	-7.134396705591487	833.2404850922971
19010000	-1731.6731291778963	-1675.9564272861298	-55.716701891766334	-1675.9564272861298	1672.8151043482067	-52.712589869908484	0.0016833383259421807	1.2303501058692057	1.3320918684268896	1.2303501058692057	0.39523923588865795	1.416729448057365	0.39523923588865795	0.47498550725479416	1.5625105040087162E-4	-7.134396705591487	343.68489565179334
19011000	-1732.7203355032998	-1680.3951844428175	-52.325151060482355	-1680.3951844428175	996.2193716021969	-49.321039038624505	0.0018445567912394652	1.087244723710608	1.3320918684268896	1.087244723710608	0.39523923588865795	1.7029402123745603	0.39523923588865795	0.47498550725479416	2.520437946156834E-4	-7.134396705591487	1020.2806283978031
19012000	-1731.8905154133067	-1680.6581356385386	-51.23237977476808	-1680.6581356385386	751.8089941647236	-48.22826775291023	0.004913818298051172	1.087244723710608	1.3320918684268896	1.087244723710608	0.39523923588865795	1.7029402123745603	0.39523923588865795	0.47498550725479416	3.3315212022735566E-4	-7.134396705591487	1264.6910058352764
19013000	-1730.3572200489677	-1680.7096115892718	-49.64760845969584	-1680.7096115892718	722.465600597774	-46.64349643783799	0.0030674972162441265	1.087244723710608	1.3320918684268896	1.087244723710608	0.39523923588865795	1.7029402123745603	0.39523923588865795	0.47498550725479416	3.864608658009855E-4	-7.134396705591487	1294.034399402226
19014000	-1731.9869459495658	-1677.1212859005097	-54.8656600490561	-1677.1212859005097	1510.1728051492585	-51.86154802719825	0.0014063697060627998	1.087244723710608	1.3320918684268896	1.087244723710608	0.39523923588865795	1.7029402123745603	0.39523923588865795	0.47498550725479416	1.6967303898428036E-4	-7.134396705591487	506.32719485074153
19015000	-1725.511705239887	-1676.1118609148677	-49.399844325019316	-1676.1118609148677	697.7264309158586	-46.395732303161466	0.0030600167410382156	1.087244723710608	1.3320918684268896	1.087244723710608	0.39523923588865795	1.7029402123745603	0.39523923588865795	0.47498550725479416	4.526261361015422E-4	-7.134396705591487	1318.7735690841414
19016000	-1730.4472087655415	-1678.3219398864353	-52.12526887910612	-1678.3219398864353	1021.6504742702929	-49.01123116591808	0.002396114538166128	1.087244723710608	1.3320918684268896	1.087244723710608	0.39523923588865795	1.7029402123745603	0.39523923588865795	0.5849111985849821	2.7008178837087794E-4	-7.134396705591487	994.8495257297071
19017000	-1729.0022457596651	-1678.1381269007718	-50.864118858893335	-1678.1381269007718	761.2225508000564	-47.750081145705295	0.004519277878431667	1.087244723710608	1.3320918684268896	1.087244723710608	0.39523923588865795	1.7029402123745603	0.39523923588865795	0.5849111985849821	3.6242043084330983E-4	-7.134396705591487	1255.2774491999435
19018000	-1727.3996865183958	-1677.667782470362	-49.731904048033726	-1677.667782470362	682.8015527796787	-46.61786633484569	0.0033574230220143973	1.0365769864681451	1.280202931990221	1.0365769864681451	0.4718514413494551	1.7029402123745603	0.4718514413494551	0.5849111985849821	3.315783420536627E-4	-7.134396705591487	1333.6984472203212
19019000	-1732.4884092705574	-1680.1459102519884	-52.34249901856903	-1680.1459102519884	752.5457123716003	-49.22846130538099	0.006110283111156746	1.0365769864681451	1.280202931990221	1.0365769864681451	0.4718514413494551	1.7029402123745603	0.4718514413494551	0.5849111985849821	3.6092495167189525E-4	-7.134396705591487	1263.9542876283997
19020000	-1730.5962472418994	-1681.2167696096008	-49.37947763229855	-1681.2167696096008	640.7342253915303	-46.26543991911051	0.005154810489082572	1.0365769864681451	1.280202931990221	1.0365769864681451	0.4718514413494551	1.7029402123745603	0.4718514413494551	0.5849111985849821	4.2263630880297386E-4	-7.134396705591487	1375.7657746084697
19021000	-1735.867966774744	-1682.5740408260472	-53.293925948696874	-1682.5740408260472	1182.4423731469612	-50.24052345662364	0.0019115280507865484	1.0365769864681451	1.6030754002778589	1.0365769864681451	0.3104152072056362	1.7029402123745603	0.3104152072056362	0.5242759774701763	2.46078193844465E-4	-7.134396705591487	834.0576268530388
19022000	-1735.963318601798	-1683.7157345029948	-52.24758409880323	-1683.7157345029948	955.0640274907933	-49.19418160673	0.002958757867151984	1.0365769864681451	1.6030754002778589	1.0365769864681451	0.3104152072056362	1.7029402123745603	0.3104152072056362	0.5242759774701763	2.2185088325045782E-4	-7.134396705591487	1061.4359725092067
19023000	-1732.3129077169456	-1680.516507390385	-51.79640032656064	-1680.516507390385	960.2456668956777	-48.87485701844986	0.0018586759049477775	0.9528072619975457	1.6030754002778589	0.9528072619975457	0.3941849316762356	1.7029402123745603	0.3941849316762356	0.39241679350772307	3.289076509289992E-4	-7.134396705591487	1056.2543331043223
19024000	-1734.7401157954578	-1680.7520321316463	-53.988083663811416	-1680.7520321316463	1277.635649747917	-51.06654035570064	0.0014779606088228326	1.1600737544719657	1.41114184398118	1.1600737544719657	0.3941849316762356	1.4803407837223992	0.3941849316762356	0.39241679350772307	1.6606265026160414E-4	-7.134396705591487	738.8643502520831
19025000	-1732.9235591669626	-1682.830752211883	-50.092806955079595	-1682.830752211883	706.1722429292071	-47.17126364696882	0.002437178296287486	1.1600737544719657	1.41114184398118	1.1600737544719657	0.3941849316762356	1.4803407837223992	0.3941849316762356	0.39241679350772307	3.3725614390097536E-4	-7.134396705591487	1310.3277570707928
19026000	-1731.546121922972	-1680.935163232372	-50.61095869060002	-1680.935163232372	715.8287732234317	-47.689415382489244	0.0018639000291971412	1.1600737544719657	1.41114184398118	1.1600737544719657	0.3941849316762356	1.4803407837223992	0.3941849316762356	0.39241679350772307	4.1646054824018503E-4	-7.134396705591487	1300.6712267765683
19027000	-1737.0074478500514	-1683.6807670298062	-53.32668082024509	-1683.6807670298062	1142.7023721220621	-50.40513751213431	0.0024916264999965527	1.1600737544719657	1.41114184398118	1.1600737544719657	0.3941849316762356	1.4803407837223992	0.3941849316762356	0.39241679350772307	1.9421645842576378E-4	-7.134396705591487	873.7976278779379
19028000	-1733.6642304350014	-1679.6117388398654	-54.05249159513587	-1679.6117388398654	1206.3190813103822	-51.13094828702509	0.0012642816353520417	1.1376911560341683	1.41114184398118	1.1376911560341683	0.41656753011403297	1.4803407837223992	0.41656753011403297	0.39241679350772307	2.4179926194551978E-4	-7.134396705591487	810.1809186896178
19029000	-1731.0055488788219	-1679.8882519374022	-51.11729694141963	-1679.8882519374022	777.6853334123389	-48.195753633308854	0.0019565282832005046	1.1376911560341683	1.41114184398118	1.1376911560341683	0.41656753011403297	1.4803407837223992	0.41656753011403297	0.39241679350772307	3.487935898653388E-4	-7.134396705591487	1238.8146665876611
19030000	-1730.66348150745	-1678.9288357271555	-51.734645780294386	-1678.9288357271555	889.7615059217736	-48.488547567913905	0.0027332561673971117	1.1376911560341683	1.41114184398118	1.1376911560341683	0.41656753011403297	1.4803407837223992	0.41656753011403297	0.7169716977774236	2.9482375560386235E-4	-7.134396705591487	1126.7384940782263
19031000	-1729.669289380994	-1679.2628295937582	-50.40645978723593	-1679.2628295937582	767.2543255986967	-47.16036157485545	0.0035380207778969745	1.1376911560341683	1.41114184398118	1.1376911560341683	0.3047546568063053	1.7039665303378546	0.3047546568063053	0.7169716977774236	3.311318881799987E-4	-7.134396705591487	1249.2456744013034
19032000	-1732.8734754121363	-1680.1830040565972	-52.69047135553919	-1680.1830040565972	754.9715327254409	-49.44437314315871	0.0067675602791974045	1.1376911560341683	1.41114184398118	1.1376911560341683	0.3047546568063053	1.7039665303378546	0.3047546568063053	0.7169716977774236	3.338083765374554E-4	-7.134396705591487	1261.5284672745593
19033000	-1732.6387894656673	-1681.3007684191577	-51.33802104650955	-1681.3007684191577	739.4432549035159	-48.13349274348006	0.004792266041841006	1.1376911560341683	1.41114184398118	1.1376911560341683	0.3047546568063053	1.7039665303378546	0.3047546568063053	0.6754017884264344	3.131395589779995E-4	-7.134396705591487	1277.056745096484
19034000	-1731.5142405427969	-1679.838172227543	-51.676068315253744	-1679.838172227543	775.7411042244904	-48.47154001222425	0.0016626983433085762	1.1376911560341683	1.41114184398118	1.1376911560341683	0.3047546568063053	1.7039665303378546	0.3047546568063053	0.6754017884264344	3.2134548079493485E-4	-7.134396705591487	1240.7588957755097
19035000	-1733.383250438559	-1683.5099243457112	-49.87332609284764	-1683.5099243457112	695.8112142447047	-46.72908952372924	0.0029886835170698156	1.1376911560341683	1.41114184398118	1.1376911560341683	0.3047546568063053	1.7039665303378546	0.3047546568063053	0.6151100545153401	3.548370571315481E-4	-7.134396705591487	1320.6887857552952
19036000	-1736.1542219149992	-1681.4069878016403	-54.74723411335881	-1681.4069878016403	1455.5329626585649	-51.60299754424041	0.002024640314658426	1.1376911560341683	1.41114184398118	1.1376911560341683	0.3047546568063053	1.7039665303378546	0.3047546568063053	0.6151100545153401	1.877051986283676E-4	-7.134396705591487	560.9670373414351
19037000	-1731.311703657071	-1679.2169884563732	-52.094715200697586	-1679.2169884563732	941.5914280643512	-48.95047863157919	0.002992952517062367	1.1376911560341683	1.41114184398118	1.1376911560341683	0.3047546568063053	1.7039665303378546	0.3047546568063053	0.6151100545153401	2.5945800494948874E-4	-7.134396705591487	1074.9085719356488
19038000	-1735.5177018425425	-1684.4599198094031	-51.05778203313938	-1684.4599198094031	688.5239444302953	-47.913545464020984	0.005635440446622059	1.1376911560341683	1.41114184398118	1.1376911560341683	0.3047546568063053	1.7039665303378546	0.3047546568063053	0.6151100545153401	3.73748942488258E-4	-7.134396705591487	1327.9760555697048
19039000	-1727.2364490618788	-1677.4602924686935	-49.7761565931852	-1677.4602924686935	657.6874282240545	-46.6319200240668	0.005202445761007433	1.1376911560341683	1.41114184398118	1.1376911560341683	0.3047546568063053	1.7039665303378546	0.3047546568063053	0.6151100545153401	4.27885278063616E-4	-7.134396705591487	1358.8125717759453
19040000	-1729.5199876689255	-1676.5551130352294	-52.964874633696205	-1676.5551130352294	853.4164311104804	-49.82063806457781	0.005732065328727955	1.1376911560341683	1.3797186691912624	1.1376911560341683	0.3047546568063053	1.7353897051277722	0.3047546568063053	0.6151100545153401	3.5446972157315225E-4	-7.134396705591487	1163.0835688895195
19041000	-1727.227753901032	-1675.9215321286226	-51.30622177240933	-1675.9215321286226	934.0886214144981	-48.274044805601605	0.003145592419113793	1.1376911560341683	1.3797186691912624	1.1376911560341683	0.3047546568063053	1.7353897051277722	0.3047546568063053	0.5030504522046669	2.807152246081559E-4	-7.134396705591487	1082.411378585502
19042000	-1727.5809336126936	-1676.870143094688	-50.710790518005425	-1676.870143094688	817.2947676943517	-47.6786135511977	0.003818456455739246	1.1376911560341683	1.3797186691912624	1.1376911560341683	0.3047546568063053	1.7353897051277722	0.3047546568063053	0.5030504522046669	3.918400256915583E-4	-7.134396705591487	1199.2052323056482
19043000	-1728.5632077652324	-1678.0130388475425	-50.55016891768992	-1678.0130388475425	796.671330278816	-47.570487128714475	0.003684829471102321	1.1376911560341683	1.3797186691912624	1.1376911560341683	0.3047546568063053	1.7353897051277722	0.3047546568063053	0.4505552743723907	3.569473643109651E-4	-7.134396705591487	1219.828669721184
19044000	-1734.7211457611322	-1679.9473777195183	-54.773768041613955	-1679.9473777195183	1468.7494364046918	-51.79408625263851	0.0014144515120500401	1.1376911560341683	1.3797186691912624	1.1376911560341683	0.3047546568063053	1.7353897051277722	0.3047546568063053	0.4505552743723907	2.100866388232032E-4	-7.134396705591487	547.7505635953082
19045000	-1729.2364547610368	-1676.308759599172	-52.92769516186501	-1676.308759599172	1094.9975274729736	-49.94801337288956	0.002266566008985922	1.1376911560341683	1.3604399987684104	1.1376911560341683	0.31439399201773127	1.7353897051277722	0.31439399201773127	0.4505552743723907	2.579460795467647E-4	-7.134396705591487	921.5024725270264
19046000	-1729.2724847881677	-1676.5727720145521	-52.699712773615694	-1676.5727720145521	969.0283243179592	-49.56431913382952	0.004115260771160315	1.1376911560341683	1.3604399987684104	1.1376911560341683	0.31439399201773127	1.7353897051277722	0.31439399201773127	0.6062671251831163	3.107375775261832E-4	-7.134396705591487	1047.4716756820408
19047000	-1726.7425028187427	-1676.9348728735495	-49.80762994519324	-1676.9348728735495	720.2690742825071	-46.67223630540707	0.0035199500207717853	1.1376911560341683	1.3604399987684104	1.1376911560341683	0.31439399201773127	1.7353897051277722	0.31439399201773127	0.6062671251831163	3.557176620764727E-4	-7.134396705591487	1296.230925717493
19048000	-1732.7761763087033	-1681.6924622200693	-51.083714088634	-1681.6924622200693	831.9656121218537	-48.11524579945074	0.002098175499988259	1.2147333017560944	1.3604399987684104	1.2147333017560944	0.31439399201773127	1.58130541368392	0.31439399201773127	0.43934177458020207	2.925038665512272E-4	-7.134396705591487	1184.5343878781464
19049000	-1743.1443757763254	-1690.8150045821783	-52.32937119414712	-1690.8150045821783	1048.5011581432811	-49.48206799265579	0.002943305251163516	1.2147333017560944	1.3332943711697935	1.2147333017560944	0.3279668058170397	1.58130541368392	0.3279668058170397	0.31817668688827383	3.0875864264207775E-4	-7.134396705591487	967.9988418567189
19050000	-1735.2757426170556	-1679.9667367273664	-55.30900588968921	-1679.9667367273664	1734.9909318039079	-52.46170268819788	0.0014957765854881015	1.2565677954203742	1.3332943711697935	1.2565677954203742	0.3279668058170397	1.49763642635536	0.3279668058170397	0.31817668688827383	2.3464045851873455E-4	-7.134396705591487	281.50906819609213
19051000	-1731.4873465525438	-1679.6186305678193	-51.8687159847245	-1679.6186305678193	850.8249192154104	-48.43349983073537	0.003236852292265094	1.2565677954203742	1.3209078002888253	1.2565677954203742	0.3341600912575238	1.49763642635536	0.3341600912575238	0.9060896393860733	2.351487652918976E-4	-7.134396705591487	1165.6750807845897
19052000	-1729.7155473153582	-1677.4135722138337	-52.30197510152456	-1677.4135722138337	911.5057544403182	-49.18579328661727	0.004117758417714467	1.2565677954203742	1.3209078002888253	1.2565677954203742	0.3341600912575238	1.49763642635536	0.3341600912575238	0.5870553003042343	3.189205269636386E-4	-7.134396705591487	1104.9942455596818
19053000	-1728.5304327492165	-1677.3215004305987	-51.208932318617826	-1677.3215004305987	808.2501365897925	-48.09275050371053	0.0038612333598002225	1.2565677954203742	1.3209078002888253	1.2565677954203742	0.3341600912575238	1.49763642635536	0.3341600912575238	0.5870553003042343	2.8812322818908237E-4	-7.134396705591487	1208.2498634102076
19054000	-1736.6353187781704	-1680.9581245048066	-55.67719427336373	-1680.9581245048066	1101.1210731626225	-52.61003147517718	0.004892471747031887	1.2565677954203742	1.3209078002888253	1.2565677954203742	0.3341600912575238	1.49763642635536	0.3341600912575238	0.5380362835834916	2.3844944386321385E-4	-7.134396705591487	915.3789268373775
19055000	-1734.4055442129086	-1677.1203795854685	-57.28516462743999	-1677.1203795854685	1488.4912024079201	-54.21800182925344	0.0034907691562762887	1.2565677954203742	1.3209078002888253	1.2565677954203742	0.3341600912575238	1.49763642635536	0.3341600912575238	0.5380362835834916	1.6980849731074217E-4	-7.134396705591487	528.0087975920799
19056000	-1727.7142867612183	-1674.9291027170887	-52.78518404412976	-1674.9291027170887	1077.7333573227304	-49.718021245943206	0.0028624408368583174	1.2565677954203742	1.3209078002888253	1.2565677954203742	0.3341600912575238	1.49763642635536	0.3341600912575238	0.5380362835834916	2.4779366365135686E-4	-7.134396705591487	938.7666426772696
19057000	-1732.3864998445072	-1680.4674805937611	-51.91901925074599	-1680.4674805937611	908.2684877996485	-48.85185645255944	0.0018873934250122986	1.309529500363575	1.3209078002888253	1.309529500363575	0.3341600912575238	1.3917130164689586	0.3341600912575238	0.5380362835834916	3.259200937091441E-4	-7.134396705591487	1108.2315122003515
19058000	-1737.6950449778851	-1681.3739585042729	-56.32108647361217	-1681.3739585042729	1789.6424034044614	-53.17967778492408	0.0018000294672236136	1.309529500363575	1.3209078002888253	1.309529500363575	0.3341600912575238	1.3917130164689586	0.3341600912575238	0.6122821740850316	1.628623694015207E-4	-7.134396705591487	226.85759659553855
19059000	-1733.026762735516	-1681.5878381726718	-51.43892456284431	-1681.5878381726718	887.8852369098453	-48.3011385514306	0.0034015117453379705	1.329434818999674	1.3209078002888253	1.329434818999674	0.3341600912575238	1.3519023791967604	0.3341600912575238	0.6086594968106617	2.8826597729812785E-4	-7.134396705591487	1128.6147630901546
19060000	-1729.410635217993	-1677.028200680448	-52.382434537545166	-1677.028200680448	1003.1158591065661	-49.24464852613145	0.002604755771588323	1.329434818999674	1.3209078002888253	1.329434818999674	0.3341600912575238	1.3519023791967604	0.3341600912575238	0.6086594968106617	2.4705745280110213E-4	-7.134396705591487	1013.3841408934339
19061000	-1729.6281546892033	-1678.0410470256957	-51.58710766350751	-1678.0410470256957	818.114808052239	-48.44932165209379	0.004465465560087137	1.329434818999674	1.3209078002888253	1.329434818999674	0.3341600912575238	1.3519023791967604	0.3341600912575238	0.6086594968106617	2.833259291366517E-4	-7.134396705591487	1198.385191947761
19062000	-1731.7077182872383	-1680.348953664596	-51.358764622642504	-1680.348953664596	861.6302851813351	-48.0818073393218	0.002488233742935352	1.329434818999674	1.3209078002888253	1.329434818999674	0.3341600912575238	1.3519023791967604	0.3341600912575238	0.7478307687176498	2.771175840288851E-4	-7.134396705591487	1154.8697148186648
19063000	-1731.9886757720524	-1682.845707296334	-49.14296847571841	-1682.845707296334	646.1185752293184	-45.86601119239771	0.0053532698522061085	1.329434818999674	1.3209078002888253	1.329434818999674	0.3341600912575238	1.3519023791967604	0.3341600912575238	0.7478307687176498	4.10044419465514E-4	-7.134396705591487	1370.3814247706816
19064000	-1735.4905623771274	-1685.1436118646855	-50.34695051244205	-1685.1436118646855	724.2914857064436	-47.069993229121344	0.0028424810909923968	1.329434818999674	1.3209078002888253	1.329434818999674	0.3341600912575238	1.3519023791967604	0.3341600912575238	0.7478307687176498	2.9390564846362607E-4	-7.134396705591487	1292.2085142935564
19065000	-1735.7035732942243	-1680.8055694595662	-54.89800383465816	-1680.8055694595662	1374.6981819506618	-51.62104655133746	0.0020207532707229776	1.329434818999674	1.3209078002888253	1.329434818999674	0.36607282329046886	1.2880769151308702	0.36607282329046886	0.7478307687176498	1.6904103627319976E-4	-7.134396705591487	641.8018180493382
19066000	-1729.8046799169604	-1678.777580471286	-51.02709944567444	-1678.777580471286	852.8616885161857	-47.92760832837298	0.002836922143467162	1.329434818999674	1.3209078002888253	1.329434818999674	0.36607282329046886	1.2880769151308702	0.36607282329046886	0.5703646026983997	3.043448229423198E-4	-7.134396705591487	1163.6383114838143
19067000	-1732.7406988464454	-1679.3343994102934	-53.40629943615213	-1679.3343994102934	1183.9135796784747	-50.30680831885068	0.00202015186218564	1.329434818999674	1.156782398448243	1.329434818999674	0.44813552421076	1.2880769151308702	0.44813552421076	0.5703646026983997	1.9334513011171325E-4	-7.134396705591487	832.5864203215253
19068000	-1734.5718596879715	-1678.7234103340068	-55.848449353964696	-1678.7234103340068	1425.5743054607688	-52.74895823666324	9.32142792450509E-4	1.329434818999674	1.156782398448243	1.329434818999674	0.44813552421076	1.2880769151308702	0.44813552421076	0.5703646026983997	1.753789751164545E-4	-7.134396705591487	590.9256945392312
19069000	-1732.560803868723	-1681.4799268607235	-51.08087700799958	-1681.4799268607235	846.0711421968549	-47.998055785399536	0.00408302025351296	1.329434818999674	1.156782398448243	1.329434818999674	0.44813552421076	1.2880769151308702	0.44813552421076	0.5536947079969904	3.5103373309077943E-4	-7.134396705591487	1170.428857803145
19070000	-1727.556325584998	-1678.352340829669	-49.203984755329	-1678.352340829669	644.3026394684779	-46.12116353272896	0.004337800363360733	1.329434818999674	1.156782398448243	1.329434818999674	0.44813552421076	1.2880769151308702	0.44813552421076	0.5536947079969904	4.236463310954749E-4	-7.134396705591487	1372.197360531522
19071000	-1734.1077871828584	-1682.1987277543894	-51.90905942846899	-1682.1987277543894	735.2571414081053	-48.86956567005016	0.0014428125718762004	1.329434818999674	1.156782398448243	1.329434818999674	0.44813552421076	1.2880769151308702	0.44813552421076	0.5103672438157787	3.2601575277943956E-4	-7.134396705591487	1281.2428585918947
19072000	-1729.7882204220566	-1678.2834708408998	-51.504749581156936	-1678.2834708408998	935.8297157992197	-48.4652558227381	0.003012789069180285	1.329434818999674	1.156782398448243	1.329434818999674	0.44813552421076	1.2880769151308702	0.44813552421076	0.5103672438157787	2.867655556110788E-4	-7.134396705591487	1080.6702842007803
19073000	-1730.037472375574	-1680.5944350903796	-49.44303728519424	-1680.5944350903796	648.6669584621874	-46.4035435267754	0.004618413042425919	1.329434818999674	1.156782398448243	1.329434818999674	0.44813552421076	1.2880769151308702	0.44813552421076	0.5103672438157787	3.388533400915165E-4	-7.134396705591487	1367.8330415378127
19074000	-1735.3635793638123	-1681.133573005661	-54.23000635815126	-1681.133573005661	1172.7046834663308	-51.316942302046684	0.003489758481082428	1.329434818999674	1.156782398448243	1.329434818999674	0.44813552421076	1.2880769151308702	0.44813552421076	0.3839375415015194	2.1537798725741812E-4	-7.134396705591487	843.7953165336692
19075000	-1733.5061667539544	-1681.543892866941	-51.96227388701338	-1681.543892866941	849.0207893899992	-49.04920983090881	0.0015927320979568311	1.329434818999674	1.156782398448243	1.329434818999674	0.44813552421076	1.2880769151308702	0.44813552421076	0.3839375415015194	3.306427611970975E-4	-7.134396705591487	1167.4792106100008
19076000	-1737.2401078005437	-1684.4946402868852	-52.74546751365836	-1684.4946402868852	1196.7423955196898	-49.83240345755379	0.0022756328292399854	1.329434818999674	1.156782398448243	1.329434818999674	0.44813552421076	1.2880769151308702	0.44813552421076	0.3839375415015194	2.875191735927789E-4	-7.134396705591487	819.7576044803102
19077000	-1731.462876607297	-1681.3040546035545	-50.158822003742415	-1681.3040546035545	796.8172546879287	-47.24575794763784	0.0028062646510352953	1.329434818999674	1.156782398448243	1.329434818999674	0.44813552421076	1.2880769151308702	0.44813552421076	0.3839375415015194	3.6830821553146065E-4	-7.134396705591487	1219.6827453120713
19078000	-1731.3808492532048	-1679.0629822949963	-52.31786695820851	-1679.0629822949963	1077.0389880820162	-49.34172460703579	0.002120684180512885	1.329434818999674	1.156782398448243	1.329434818999674	0.44813552421076	1.2880769151308702	0.44813552421076	0.4470158365696584	3.062184619070778E-4	-7.134396705591487	939.4610119179838
19079000	-1729.740364021567	-1679.0394853634168	-50.700878658150316	-1679.0394853634168	844.6440030534868	-47.7247363069776	0.003182153050560599	1.329434818999674	1.156782398448243	1.329434818999674	0.44813552421076	1.2880769151308702	0.44813552421076	0.4470158365696584	3.7337619214165526E-4	-7.134396705591487	1171.8559969465132
19080000	-1731.7263523885745	-1679.2133981104462	-52.51295427812822	-1679.2133981104462	871.7676725555152	-49.5368119269555	0.0048586612692813344	1.329434818999674	1.156782398448243	1.329434818999674	0.44813552421076	1.2880769151308702	0.44813552421076	0.4470158365696584	2.6710296460266984E-4	-7.134396705591487	1144.7323274444848
19081000	-1734.9293071758043	-1684.5401619109498	-50.38914526485439	-1684.5401619109498	774.7371926846546	-47.41300291368168	0.0034899701668884738	1.1341436668122802	1.5473647028230306	1.1341436668122802	0.44813552421076	1.2880769151308702	0.44813552421076	0.4470158365696584	3.095046661345808E-4	-7.134396705591487	1241.7628073153455
19082000	-1728.2642412017556	-1677.8056484561223	-50.458592745633226	-1677.8056484561223	724.2558378030627	-47.482450394460514	0.005443307492372261	1.1341436668122802	1.2217317523195992	1.1341436668122802	0.44813552421076	1.6137098656343016	0.44813552421076	0.4470158365696584	4.175582382371351E-4	-7.134396705591487	1292.2441621969374
19083000	-1732.7714699434562	-1680.2045228424834	-52.56694710097287	-1680.2045228424834	914.6846072393149	-49.473879609903406	0.003740367873297274	1.1341436668122802	1.2217317523195992	1.1341436668122802	0.44813552421076	1.6137098656343016	0.44813552421076	0.5639409764664056	2.4688506290755787E-4	-7.134396705591487	1101.815392760685
19084000	-1728.6131019931756	-1679.4825869927868	-49.13051500038879	-1679.4825869927868	640.2010419802042	-46.03744750931933	0.0028518907241407883	1.1341436668122802	1.2217317523195992	1.1341436668122802	0.44813552421076	1.6137098656343016	0.44813552421076	0.5639409764664056	4.881489714854815E-4	-7.134396705591487	1376.298958019796
19085000	-1732.4667898688524	-1675.9805667895773	-56.4862230792751	-1675.9805667895773	1813.27891695208	-53.39315558820564	0.002008995782089582	1.1341436668122802	1.2217317523195992	1.1341436668122802	0.44813552421076	1.6137098656343016	0.44813552421076	0.5639409764664056	1.5850767666069132E-4	-7.134396705591487	203.22108304792005
19086000	-1734.816867738521	-1681.341963459757	-53.47490427876421	-1681.341963459757	1231.7745384996747	-50.48386182080798	0.0019310236647668098	1.1341436668122802	1.2217317523195992	1.1341436668122802	0.44813552421076	1.6137098656343016	0.44813552421076	0.4619159433531657	2.4974050104239077E-4	-7.134396705591487	784.7254615003253
19087000	-1733.8922507869647	-1682.354346457332	-51.53790432963279	-1682.354346457332	869.875817336813	-48.54686187167656	0.0032886474936626793	1.1341436668122802	1.2217317523195992	1.1341436668122802	0.44813552421076	1.6137098656343016	0.44813552421076	0.4619159433531657	2.3357596192880866E-4	-7.134396705591487	1146.624182663187
19088000	-1730.5480612370375	-1681.2742472971415	-49.27381393989584	-1681.2742472971415	652.3930605372601	-46.28277148193961	0.003256134790846224	1.1341436668122802	1.2217317523195992	1.1341436668122802	0.44813552421076	1.6137098656343016	0.44813552421076	0.4619159433531657	4.3350593344429743E-4	-7.134396705591487	1364.1069394627398
19089000	-1730.6544228682828	-1678.8445893287267	-51.809833539556145	-1678.8445893287267	835.8163924557006	-48.853364379097606	0.0016001440468602643	1.184011034969236	1.2217317523195992	1.184011034969236	0.44813552421076	1.51397512932039	0.44813552421076	0.4273426458554797	3.5356575464263367E-4	-7.134396705591487	1180.6836075442993
19090000	-1731.3959681377962	-1679.964110455561	-51.43185768223525	-1679.964110455561	911.6045166050483	-48.47538852177671	0.0030996427075082895	1.184011034969236	1.2217317523195992	1.184011034969236	0.44813552421076	1.51397512932039	0.44813552421076	0.4273426458554797	3.283689855489557E-4	-7.134396705591487	1104.8954833949517
19091000	-1728.6988533776446	-1678.5245765027753	-50.174276874869285	-1678.5245765027753	804.5047042632585	-47.217807714410746	0.0036802769517943878	1.0486598450658815	1.2217317523195992	1.0486598450658815	0.44813552421076	1.7846775091270992	0.44813552421076	0.4273426458554797	3.490405793222665E-4	-7.134396705591487	1211.9952957367414
19092000	-1726.3691695889675	-1677.0633576068942	-49.30581198207318	-1677.0633576068942	665.5949891763509	-46.34934282161464	0.003050457815678393	1.0486598450658815	1.2217317523195992	1.0486598450658815	0.44813552421076	1.7846775091270992	0.44813552421076	0.4273426458554797	3.9387226220878444E-4	-7.134396705591487	1350.9050108236493
19093000	-1735.1390318983945	-1682.4701771642935	-52.66885473410095	-1682.4701771642935	1074.0288157811324	-49.71238557364241	0.0028726083162421176	1.0486598450658815	1.2217317523195992	1.0486598450658815	0.44813552421076	1.7846775091270992	0.44813552421076	0.4273426458554797	2.0080148158538753E-4	-7.134396705591487	942.4711842188676
19094000	-1734.6012077774658	-1681.4450503408548	-53.156157436611004	-1681.4450503408548	1135.6929079309318	-50.199688276152465	0.0020123819289043373	1.0486598450658815	1.2217317523195992	1.0486598450658815	0.44813552421076	1.7846775091270992	0.44813552421076	0.4273426458554797	2.2162788433044336E-4	-7.134396705591487	880.8070920690682
19095000	-1732.1968079000974	-1678.8944816813907	-53.30232621870658	-1678.8944816813907	1123.2586951632386	-50.34585705824804	0.0015133186800590315	1.0486598450658815	1.4410556447361784	1.0486598450658815	0.3384735780024703	1.7846775091270992	0.3384735780024703	0.4273426458554797	2.1274513618320636E-4	-7.134396705591487	893.2413048367614
19096000	-1731.7718511089643	-1681.3150202883944	-50.456830820569934	-1681.3150202883944	744.8327272325478	-47.500361660111395	0.004323221902203907	0.8847601370033478	1.768855060861246	0.8847601370033478	0.38149833723344223	1.6986279906651554	0.38149833723344223	0.4273426458554797	4.249961666882296E-4	-7.134396705591487	1271.6672727674522
19097000	-1739.279664621371	-1688.0250482032916	-51.254616418079394	-1688.0250482032916	836.7848041585682	-48.298147257620855	0.00244142674626919	0.8847601370033478	1.768855060861246	0.8847601370033478	0.38149833723344223	1.6986279906651554	0.38149833723344223	0.4273426458554797	3.54202553399738E-4	-7.134396705591487	1179.7151958414318
19098000	-1733.449250543021	-1682.246547513071	-51.20270302995013	-1682.246547513071	861.7894036124122	-48.24623386949159	0.003323209562156989	0.8847601370033478	1.768855060861246	0.8847601370033478	0.38149833723344223	1.6986279906651554	0.38149833723344223	0.4273426458554797	2.953932910469075E-4	-7.134396705591487	1154.7105963875879
19099000	-1733.860196209091	-1678.7127373416736	-55.14745886741756	-1678.7127373416736	1418.6613866897135	-52.211036095510174	0.0010799070400672119	0.9985413515464427	1.3297557184110933	0.9985413515464427	0.48726679391542366	1.6986279906651554	0.48726679391542366	0.4072962573043299	2.0675503268564982E-4	-7.134396705591487	597.8386133102865
19100000	-1732.4240760364394	-1681.6882104838805	-50.73586555255882	-1681.6882104838805	686.812719275112	-47.79944278065143	0.0018143368631528412	0.9985413515464427	1.3297557184110933	0.9985413515464427	0.48726679391542366	1.6986279906651554	0.48726679391542366	0.4072962573043299	2.9208562485559677E-4	-7.134396705591487	1329.6872807248878
19101000	-1733.7500932728822	-1679.672637798935	-54.077455473947005	-1679.672637798935	1186.7765134142899	-51.14103270203962	0.0030982544806421116	0.9985413515464427	1.3297557184110933	0.9985413515464427	0.48726679391542366	1.6986279906651554	0.48726679391542366	0.4072962573043299	2.4616818712929123E-4	-7.134396705591487	829.7234865857101
19102000	-1733.0082636580235	-1678.422641280362	-54.585622377661316	-1678.422641280362	1029.5750238647615	-51.64919960575393	9.191641211962693E-4	0.9985413515464427	1.3297557184110933	0.9985413515464427	0.48726679391542366	1.6986279906651554	0.48726679391542366	0.4072962573043299	3.0757043853959164E-4	-7.134396705591487	986.9249761352385
19103000	-1732.387335494528	-1679.1074126029444	-53.27992289158376	-1679.1074126029444	1131.159952266045	-50.34350011967637	0.0031653856191330753	0.9985413515464427	1.3297557184110933	0.9985413515464427	0.48726679391542366	1.6986279906651554	0.48726679391542366	0.4072962573043299	2.27475651682283E-4	-7.134396705591487	885.3400477339551
19104000	-1737.9533683924446	-1682.8389998031762	-55.11436858926855	-1682.8389998031762	1461.529150830682	-52.17794581736116	0.0012591701055547496	1.031846919228927	1.3297557184110933	1.031846919228927	0.4539612262329394	1.6986279906651554	0.4539612262329394	0.4072962573043299	2.0192582324596772E-4	-7.134396705591487	554.970849169318
19105000	-1729.06906376901	-1678.2714934108985	-50.79757035811144	-1678.2714934108985	863.3796390313332	-47.861147586204055	0.0028252810738548595	1.031846919228927	1.3297557184110933	1.031846919228927	0.4539612262329394	1.6986279906651554	0.4539612262329394	0.4072962573043299	3.392870508658352E-4	-7.134396705591487	1153.1203609686668
19106000	-1726.324974064103	-1677.304072988895	-49.02090107520791	-1677.304072988895	650.2850639176371	-45.9640384482167	0.004373012372946814	1.031846919228927	1.3297557184110933	1.031846919228927	0.48473918776454444	1.6370720676019452	0.48473918776454444	0.5277361123881549	4.178959631811311E-4	-7.134396705591487	1366.2149360823628
19107000	-1728.2649702974666	-1679.1836002858845	-49.08137001158203	-1679.1836002858845	652.2152654159354	-46.02450738459082	0.00410141573810628	1.031846919228927	1.3297557184110933	1.031846919228927	0.48473918776454444	1.6370720676019452	0.48473918776454444	0.5277361123881549	4.0571555881331687E-4	-7.134396705591487	1364.2847345840646
19108000	-1731.11010147626	-1679.4381974078565	-51.6719040684037	-1679.4381974078565	877.6374252258427	-48.61504144141249	0.0019726986723508644	1.031846919228927	1.3297557184110933	1.031846919228927	0.44639378655036605	1.713762870030302	0.44639378655036605	0.5277361123881549	2.796301490564819E-4	-7.134396705591487	1138.8625747741573
19109000	-1736.2103816693404	-1680.6422408600856	-55.56814080925491	-1680.6422408600856	1665.0246866758591	-52.5112781822637	0.0015613233319235014	1.1561702641430673	1.3297557184110933	1.1561702641430673	0.44639378655036605	1.4651161802020216	0.44639378655036605	0.5277361123881549	1.509850772252624E-4	-7.134396705591487	351.47531332414087
19110000	-1729.0465803029715	-1677.5811747371747	-51.46540556579681	-1677.5811747371747	841.926921316659	-48.27383133190754	0.0028875131363923176	1.1561702641430673	1.3297557184110933	1.1561702641430673	0.44639378655036605	1.4651161802020216	0.44639378655036605	0.6624477192862105	2.706926075594719E-4	-7.134396705591487	1174.573078683341
19111000	-1735.5819489626347	-1683.4607051791754	-52.121243783459306	-1683.4607051791754	949.3035778149163	-49.10763107555313	0.002723546781125315	1.1561702641430673	1.3355184043223522	1.1561702641430673	0.40182343229812073	1.5484942027952533	0.40182343229812073	0.4844861933031229	2.5035983147131825E-4	-7.134396705591487	1067.1964221850837
19112000	-1729.343872810791	-1677.520506848859	-51.82336596193204	-1677.520506848859	841.6225172821324	-48.809753254025864	0.004567660774318052	1.1561702641430673	1.3355184043223522	1.1561702641430673	0.40182343229812073	1.5484942027952533	0.40182343229812073	0.4844861933031229	3.113739583045534E-4	-7.134396705591487	1174.8774827178677
19113000	-1732.775955804276	-1682.2047929322625	-50.571162872013566	-1682.2047929322625	757.3602299782891	-47.466931642177244	0.0028076149240270757	1.1561702641430673	1.3355184043223522	1.1561702641430673	0.40182343229812073	1.5484942027952533	0.40182343229812073	0.5751047152332691	2.598023219318649E-4	-7.134396705591487	1259.1397700217108
19114000	-1733.0326288072545	-1679.699611504942	-53.333017302312605	-1679.699611504942	1187.7274164182418	-50.22878607247628	0.001759930745210945	1.1561702641430673	1.2990165258113433	1.1561702641430673	0.42007437155362526	1.5484942027952533	0.42007437155362526	0.5751047152332691	2.0608168714946628E-4	-7.134396705591487	828.7725835817582
19115000	-1727.2744124412857	-1677.6218649003401	-49.65254754094542	-1677.6218649003401	662.1047157409231	-46.5483163111091	0.004622851976984752	1.1561702641430673	1.2990165258113433	1.1561702641430673	0.42007437155362526	1.5484942027952533	0.42007437155362526	0.5751047152332691	3.478278324493222E-4	-7.134396705591487	1354.395284259077
19116000	-1731.4110086380238	-1679.1372868050294	-52.273721832994454	-1679.1372868050294	926.0516514507791	-49.16949060315813	0.003643922338983641	1.1561702641430673	1.2990165258113433	1.1561702641430673	0.42007437155362526	1.5484942027952533	0.42007437155362526	0.5751047152332691	2.35236423316936E-4	-7.134396705591487	1090.448348549221
19117000	-1727.9169305596754	-1675.6478420912006	-52.26908846847483	-1675.6478420912006	1054.213649681234	-49.258524461995115	0.002437515116940814	1.1561702641430673	1.2990165258113433	1.1561702641430673	0.3838283218302497	1.6209863022420046	0.3838283218302497	0.4814374918766529	2.777714482129032E-4	-7.134396705591487	962.2863503187659
19118000	-1731.08083897627	-1678.5157162044843	-52.56512277178554	-1678.5157162044843	1035.5489990305941	-49.55455876530583	0.003104918160343096	1.0677592142671997	1.4758386255630787	1.0677592142671997	0.3838283218302497	1.6209863022420046	0.3838283218302497	0.4814374918766529	2.9364593122212137E-4	-7.134396705591487	980.9510009694059
19119000	-1728.4883230300727	-1676.9919876399786	-51.49633539009409	-1676.9919876399786	871.8801052843619	-48.48577138361438	0.0027127511633806387	1.16375931594219	1.2838384222130979	1.16375931594219	0.3838283218302497	1.6209863022420046	0.3838283218302497	0.4814374918766529	2.8793707284476005E-4	-7.134396705591487	1144.619894715638
19120000	-1729.7093277417882	-1677.9923528485563	-51.71697489323206	-1677.9923528485563	995.2522840059264	-48.70641088675235	0.0025281518042196294	1.16375931594219	1.2838384222130979	1.16375931594219	0.3838283218302497	1.6209863022420046	0.3838283218302497	0.4814374918766529	3.025916146860184E-4	-7.134396705591487	1021.2477159940736
19121000	-1733.0839783848771	-1679.1817301357082	-53.902248249168835	-1679.1817301357082	834.3867089751822	-50.891684242689124	0.006708152682472479	1.16375931594219	1.3140195456028838	1.16375931594219	0.32412179748870273	1.7102182275353124	0.32412179748870273	0.4814374918766529	3.7047308711562983E-4	-7.134396705591487	1182.113291024818
19122000	-1729.7901753094716	-1677.8482998160744	-51.9418754933973	-1677.8482998160744	883.8383803139501	-48.931311486917586	0.001638592298258514	1.16375931594219	1.3140195456028838	1.16375931594219	0.32412179748870273	1.7102182275353124	0.32412179748870273	0.4814374918766529	2.9166594381847984E-4	-7.134396705591487	1132.66161968605
19123000	-1729.4643157378712	-1677.419743743553	-52.044571994318204	-1677.419743743553	986.4169577616198	-49.03400798783849	0.0022113594277221147	1.187429229812432	1.2708148121261937	1.187429229812432	0.32412179748870273	1.7060831332715178	0.32412179748870273	0.4814374918766529	2.7364734258969995E-4	-7.134396705591487	1030.0830422383801
19124000	-1743.9808023249388	-1682.4022981231994	-61.57850420173934	-1682.4022981231994	1412.2301544826137	-58.305083044834205	0.004906333434502217	1.187429229812432	1.2708148121261937	1.187429229812432	0.32412179748870273	1.7060831332715178	0.32412179748870273	0.7442946423020823	1.8702830927122945E-4	-7.134396705591487	604.2698455173863
19125000	-1732.9531181808338	-1681.7345181916587	-51.21859998917516	-1681.7345181916587	682.0156746094813	-47.945178832270024	0.0018563884331876063	1.187429229812432	1.2708148121261937	1.187429229812432	0.32412179748870273	1.7060831332715178	0.32412179748870273	0.7442946423020823	3.6740924498755516E-4	-7.134396705591487	1334.4843253905187
19126000	-1734.8482406436672	-1680.19068859674	-54.6575520469272	-1680.19068859674	1086.0675152020972	-51.384130890022064	0.0010126359027115928	1.187429229812432	1.2708148121261937	1.187429229812432	0.32412179748870273	1.7060831332715178	0.32412179748870273	0.7442946423020823	2.605341779659084E-4	-7.134396705591487	930.4324847979028
19127000	-1734.5261768024097	-1683.3027875922403	-51.22338921016956	-1683.3027875922403	775.6710144120179	-47.95899053254523	0.0032630043985097928	1.187429229812432	1.2708148121261937	1.187429229812432	0.32412179748870273	1.7060831332715178	0.32412179748870273	0.7352721630212706	2.796873104846916E-4	-7.134396705591487	1240.828985587982
19128000	-1734.4634901665008	-1680.3174334339521	-54.14605673254878	-1680.3174334339521	1041.0846535052258	-50.88165805492445	0.0011373698816164936	1.187429229812432	1.2708148121261937	1.187429229812432	0.32412179748870273	1.7060831332715178	0.32412179748870273	0.7352721630212706	2.4250808957715432E-4	-7.134396705591487	975.4153464947742
19129000	-1728.9969798088266	-1679.8896645094537	-49.10731529937299	-1679.8896645094537	662.987392483491	-46.054041358960134	0.0032190897415274363	1.187429229812432	1.2708148121261937	1.187429229812432	0.32412179748870273	1.7060831332715178	0.32412179748870273	0.5241474258097976	5.395987501907231E-4	-7.134396705591487	1353.512607516509
19130000	-1732.2537131532706	-1680.569656330665	-51.684056822605406	-1680.569656330665	847.7795432167663	-48.63078288219255	0.0019501020535157253	1.187429229812432	1.2708148121261937	1.187429229812432	0.32412179748870273	1.7060831332715178	0.32412179748870273	0.5241474258097976	2.7686945083032447E-4	-7.134396705591487	1168.7204567832337
19131000	-1725.1577278792388	-1675.843094521806	-49.314633357432626	-1675.843094521806	638.8308450936821	-46.26135941701977	0.00493100709227089	1.187429229812432	1.2708148121261937	1.187429229812432	0.32412179748870273	1.7060831332715178	0.32412179748870273	0.5241474258097976	3.8926668689412495E-4	-7.134396705591487	1377.669154906318
19132000	-1727.9012407046275	-1676.7424684301457	-51.15877227448186	-1676.7424684301457	828.6897918502291	-48.105498334069004	0.002301034297985052	1.187429229812432	1.3256515515085097	1.187429229812432	0.2967034277975448	1.7060831332715178	0.2967034277975448	0.5241474258097976	2.973854600401421E-4	-7.134396705591487	1187.810208149771
19133000	-1732.1624786681075	-1678.2571682148712	-53.90531045323632	-1678.2571682148712	1322.815153454926	-50.86443349982959	0.0021543930365104827	1.187429229812432	1.3256515515085097	1.187429229812432	0.2967034277975448	1.7060831332715178	0.2967034277975448	0.5117504388036745	2.280725992261681E-4	-7.134396705591487	693.6848465450739
19134000	-1730.7840902027142	-1676.4015282797684	-54.38256192294575	-1676.4015282797684	1173.3590121626632	-51.34168496953902	0.0011363912768870372	1.187429229812432	1.3256515515085097	1.187429229812432	0.2967034277975448	1.7060831332715178	0.2967034277975448	0.5117504388036745	2.4268664338761067E-4	-7.134396705591487	843.1409878373368
19135000	-1731.31667808846	-1677.2244876828292	-54.09219040563087	-1677.2244876828292	1066.7186281654251	-51.05131345222414	0.004017076018273399	0.9469857004940393	1.3256515515085097	0.9469857004940393	0.5371469571159375	1.7060831332715178	0.5371469571159375	0.5117504388036745	2.6051153694192853E-4	-7.134396705591487	949.7813718345749
19136000	-1728.550642739583	-1677.4997977974072	-51.050844942175836	-1677.4997977974072	844.3787224093036	-48.009967988769105	0.0024184252913941997	0.9469857004940393	1.3256515515085097	0.9469857004940393	0.5371469571159375	1.7060831332715178	0.5371469571159375	0.5117504388036745	3.042557723380408E-4	-7.134396705591487	1172.1212775906965
19137000	-1730.109718261313	-1679.598620608847	-50.51109765246583	-1679.598620608847	767.7726952968062	-47.4702206990591	0.002585098893757544	0.9469857004940393	1.3256515515085097	0.9469857004940393	0.5371469571159375	1.7060831332715178	0.5371469571159375	0.5117504388036745	3.551416835995065E-4	-7.134396705591487	1248.7273047031938
19138000	-1732.239810110603	-1682.6153954920921	-49.62441461851088	-1682.6153954920921	699.5278991065271	-46.58353766510415	0.003599563385538592	0.9469857004940393	1.034287351265677	0.9469857004940393	0.5371469571159375	1.9974473335143506	0.5371469571159375	0.5117504388036745	3.3362400230141413E-4	-7.134396705591487	1316.972100893473
19139000	-1729.236058964324	-1678.6225715984651	-50.613487365858845	-1678.6225715984651	766.8125316036932	-47.572610412452114	0.002302666542437187	0.9469857004940393	1.034287351265677	0.9469857004940393	0.5371469571159375	1.9974473335143506	0.5371469571159375	0.5117504388036745	3.5323720299730924E-4	-7.134396705591487	1249.687468396307
19140000	-1730.1099559319837	-1680.4558206665397	-49.65413526544398	-1680.4558206665397	698.0784734981022	-46.61325831203725	0.0025955404905096176	0.9469857004940393	1.034287351265677	0.9469857004940393	0.5371469571159375	1.9974473335143506	0.5371469571159375	0.5117504388036745	4.087889290782254E-4	-7.134396705591487	1318.421526501898
19141000	-1729.9977708555743	-1679.107806163196	-50.88996469237836	-1679.107806163196	653.9920001024379	-47.84781741491565	0.007193285873073546	0.9469857004940393	1.034287351265677	0.9469857004940393	0.5371469571159375	1.9974473335143506	0.5371469571159375	0.5130207628596513	4.63214982121803E-4	-7.134396705591487	1362.507999897562
19142000	-1736.22447096117	-1686.9858444274032	-49.23862653376685	-1686.9858444274032	660.4524541425544	-46.19647925630414	0.005091564340029693	0.9469857004940393	1.034287351265677	0.9469857004940393	0.5116517402946098	2.048437767157006	0.5116517402946098	0.5130207628596513	4.327851832899606E-4	-7.134396705591487	1356.0475458574456
19143000	-1730.7821359916175	-1679.1582406620216	-51.62389532959594	-1679.1582406620216	833.8309425396054	-48.58174805213323	0.004654502456460398	0.9734660588946848	1.034287351265677	0.9734660588946848	0.4851713818939643	2.048437767157006	0.4851713818939643	0.5130207628596513	3.038641537398798E-4	-7.134396705591487	1182.6690574603945
19144000	-1734.6246199857442	-1678.7254663273443	-55.89915365839986	-1678.7254663273443	1441.1617596107892	-52.85700638093715	0.0027794766583317046	0.9734660588946848	1.034287351265677	0.9734660588946848	0.4851713818939643	2.048437767157006	0.4851713818939643	0.5130207628596513	1.7472622194258567E-4	-7.134396705591487	575.3382403892108
19145000	-1731.0199868313437	-1680.730203248822	-50.2897835825218	-1680.730203248822	797.4361962663072	-47.36383363143821	0.0035064678367734223	0.9734660588946848	1.034287351265677	0.9734660588946848	0.4851713818939643	2.048437767157006	0.4851713818939643	0.3968234364805314	3.793548882261423E-4	-7.134396705591487	1219.0638037336928
19146000	-1730.0201564333663	-1680.275074883159	-49.74508155020728	-1680.275074883159	716.2209904352961	-46.81913159912369	0.0029747567426732665	0.9734660588946848	1.034287351265677	0.9734660588946848	0.4851713818939643	2.048437767157006	0.4851713818939643	0.3968234364805314	3.9529087672515874E-4	-7.134396705591487	1300.2790095647038
19147000	-1731.7856476781105	-1681.2536347806247	-50.53201289748587	-1681.2536347806247	823.1071783942787	-47.57051130965416	0.0031969837761148187	0.9734660588946848	1.034287351265677	0.9734660588946848	0.4851713818939643	2.048437767157006	0.4851713818939643	0.4323750732286567	3.8381931888945367E-4	-7.134396705591487	1193.3928216057213
19148000	-1737.341372174546	-1679.8387724654954	-57.50259970905055	-1679.8387724654954	1439.536965234627	-54.54109812121884	0.003969084481991846	1.1378378206643274	1.034287351265677	1.1378378206643274	0.3207996201243218	2.048437767157006	0.3207996201243218	0.4323750732286567	2.070428592708841E-4	-7.134396705591487	576.9630347653731
19149000	-1731.1365339126767	-1676.1519126284222	-54.98462128425437	-1676.1519126284222	1464.7568920021156	-52.023119696422654	0.002485014290578575	1.1378378206643274	1.034287351265677	1.1378378206643274	0.3207996201243218	2.048437767157006	0.3207996201243218	0.4323750732286567	2.0835642298263488E-4	-7.134396705591487	551.7431079978844
19150000	-1735.9351969205397	-1682.0878626254037	-53.847334295136136	-1682.0878626254037	1269.1263982463443	-50.85417014091925	0.0012699484463763388	1.1378378206643274	1.034287351265677	1.1378378206643274	0.3207996201243218	2.048437767157006	0.3207996201243218	0.4640376396138249	2.5486353378427457E-4	-7.134396705591487	747.3736017536557
19151000	-1728.9840348535886	-1677.306458935237	-51.67757591835157	-1677.306458935237	903.404972100368	-48.68441176413469	0.003189009854724508	1.1378378206643274	1.034287351265677	1.1378378206643274	0.3207996201243218	2.048437767157006	0.3207996201243218	0.4640376396138249	2.908096441013999E-4	-7.134396705591487	1113.095027899632
19152000	-1730.445363773159	-1678.4201709995737	-52.02519277358532	-1678.4201709995737	1002.2294472983548	-48.90146162115395	0.0032515821616987267	1.1378378206643274	1.6292422497367745	1.1378378206643274	0.3207996201243218	1.4534828686859087	0.3207996201243218	0.594604637828314	2.8455285705644164E-4	-7.134396705591487	1014.2705527016452
19153000	-1733.3685932675244	-1678.9148163123764	-54.4537769551479	-1678.9148163123764	1356.2297164824708	-51.33004580271653	0.00141160821878568	1.1378378206643274	1.6292422497367745	1.1378378206643274	0.3207996201243218	1.4534828686859087	0.3207996201243218	0.594604637828314	1.6923805937501204E-4	-7.134396705591487	660.2702835175292
19154000	-1732.4392540105855	-1677.630467016316	-54.80878699426936	-1677.630467016316	1199.9916098622525	-51.68505584183799	0.0033441092130073215	1.1378378206643274	1.6292422497367745	1.1378378206643274	0.3207996201243218	1.4534828686859087	0.3207996201243218	0.594604637828314	2.2306894785631217E-4	-7.134396705591487	816.5083901377475
19155000	-1737.2856817720078	-1683.0482701047647	-54.23741166724318	-1683.0482701047647	928.4556649205413	-51.01701200435538	0.004902951181183793	1.1378378206643274	1.6292422497367745	1.1378378206643274	0.3207996201243218	1.4534828686859087	0.3207996201243218	0.6912731482847422	2.2486456902626122E-4	-7.134396705591487	1088.0443350794587
19156000	-1735.1742563884593	-1681.0032298655226	-54.17102652293661	-1681.0032298655226	1306.7639928973133	-51.1250875000919	0.002098458195039491	1.1378378206643274	1.6292422497367745	1.1378378206643274	0.3207996201243218	1.4534828686859087	0.3207996201243218	0.5168125082416488	1.8578258052684025E-4	-7.134396705591487	709.7360071026867
19157000	-1729.853701699091	-1679.889325630009	-49.96437606908207	-1679.889325630009	691.2074238404537	-46.918437046237365	0.005130783766992231	1.1378378206643274	1.6292422497367745	1.1378378206643274	0.3207996201243218	1.4534828686859087	0.3207996201243218	0.5168125082416488	4.590565357013362E-4	-7.134396705591487	1325.2925761595463
19158000	-1731.1453585703669	-1681.5928381417607	-49.55252042860615	-1681.5928381417607	645.9633366591462	-46.506581405761445	0.0033560421494894426	1.1378378206643274	1.6292422497367745	1.1378378206643274	0.3207996201243218	1.4534828686859087	0.3207996201243218	0.5168125082416488	3.8602975553605345E-4	-7.134396705591487	1370.536663340854
19159000	-1732.673414168488	-1680.7986642084265	-51.874749960061486	-1680.7986642084265	932.3468136815533	-48.6861797067586	0.0021971835927677326	1.1378378206643274	1.6292422497367745	1.1378378206643274	0.3207996201243218	1.4534828686859087	0.3207996201243218	0.6594437386998258	3.103967189637373E-4	-7.134396705591487	1084.1531863184468
19160000	-1734.0019960012723	-1682.6625195566473	-51.33947644462512	-1682.6625195566473	921.960202773666	-48.150906191322235	0.003049672813529777	1.1378378206643274	1.6292422497367745	1.1378378206643274	0.3207996201243218	1.4534828686859087	0.3207996201243218	0.6594437386998258	2.973527096544936E-4	-7.134396705591487	1094.539797226334
19161000	-1734.1296454611556	-1678.7132071708654	-55.416438290290145	-1678.7132071708654	1546.3552159176998	-52.22786803698726	0.0015344870523931126	1.1378378206643274	1.0581044757079063	1.1378378206643274	0.3207996201243218	2.024620642714777	0.3207996201243218	0.6594437386998258	1.5929751821258399E-4	-7.134396705591487	470.14478408230025
19162000	-1734.1590115984823	-1682.845884273182	-51.31312732530034	-1682.845884273182	816.8244214881047	-48.12455707199746	0.0031887306954166495	1.1378378206643274	1.0581044757079063	1.1378378206643274	0.3207996201243218	2.024620642714777	0.3207996201243218	0.6594437386998258	2.659715804228679E-4	-7.134396705591487	1199.6755785118953
19163000	-1734.809550868282	-1680.7918417724175	-54.01770909586459	-1680.7918417724175	1352.773548003952	-50.829138842561704	0.002166857953988053	1.1378378206643274	1.0581044757079063	1.1378378206643274	0.3207996201243218	2.024620642714777	0.3207996201243218	0.6594437386998258	2.441892524040748E-4	-7.134396705591487	663.7264519960479
19164000	-1732.235917405519	-1682.506886258336	-49.72903114718306	-1682.506886258336	655.8597417235486	-46.54046089388017	0.004976038480818584	1.1378378206643274	1.0581044757079063	1.1378378206643274	0.3207996201243218	2.024620642714777	0.3207996201243218	0.6594437386998258	4.148609528851052E-4	-7.134396705591487	1360.6402582764513
19165000	-1732.7089176936083	-1680.8243397139831	-51.8845779796251	-1680.8243397139831	933.7079415130476	-48.696007726322215	0.002678660472913542	1.1378378206643274	1.0581044757079063	1.1378378206643274	0.3207996201243218	2.024620642714777	0.3207996201243218	0.6594437386998258	2.4174638344352355E-4	-7.134396705591487	1082.7920584869526
19166000	-1732.4670230526988	-1682.0881503767844	-50.3788726759144	-1682.0881503767844	696.1262704005856	-47.190302422611516	0.002189503549109437	1.1378378206643274	1.6068190253620036	1.1378378206643274	0.3207996201243218	1.4759060930606798	0.3207996201243218	0.6594437386998258	4.052504526073296E-4	-7.134396705591487	1320.3737295994144
19167000	-1728.3296237408417	-1678.286686253993	-50.04293748684874	-1678.286686253993	665.6057354802441	-46.85436723354586	0.0024366717251905253	1.1378378206643274	1.6068190253620036	1.1378378206643274	0.3207996201243218	1.4759060930606798	0.3207996201243218	0.6594437386998258	4.1764088946007015E-4	-7.134396705591487	1350.8942645197558
19168000	-1734.108116044327	-1681.677621577956	-52.430494466371165	-1681.677621577956	713.3779385100113	-49.338514158304164	0.008054236919666963	1.1378378206643274	1.6068190253620036	1.1378378206643274	0.3207996201243218	1.4759060930606798	0.3207996201243218	0.5628537934639415	4.388386062862093E-4	-7.134396705591487	1303.1220614899887
19169000	-1727.2148837751806	-1677.8838438454266	-49.331039929753985	-1677.8838438454266	683.9197430780131	-46.239059621686984	0.004045963042872712	1.1378378206643274	1.6068190253620036	1.1378378206643274	0.3207996201243218	1.4759060930606798	0.3207996201243218	0.5628537934639415	3.8701019922002765E-4	-7.134396705591487	1332.5802569219868
19170000	-1736.8251115458347	-1686.476917923424	-50.34819362241069	-1686.476917923424	713.613575434403	-47.25621331434369	0.006511670133644284	1.1378378206643274	1.196417268312806	1.1378378206643274	0.3207996201243218	1.8863078501098771	0.3207996201243218	0.5628537934639415	5.078161380959622E-4	-7.134396705591487	1302.886424565597
19171000	-1736.0151682324836	-1683.7621730830585	-52.25299514942506	-1683.7621730830585	938.6295156114342	-49.16101484135806	0.001881762679967848	1.1378378206643274	1.8972937662057094	1.1378378206643274	0.3207996201243218	1.1854313522169737	0.3207996201243218	0.5628537934639415	2.4571894011125156E-4	-7.134396705591487	1077.8704843885657
19172000	-1740.336830490782	-1691.2002835267995	-49.13654696398241	-1691.2002835267995	664.530906839436	-46.04456665591541	0.0040617869723047	1.1716417597421938	1.829685888049977	1.1716417597421938	0.3207996201243218	1.1854313522169737	0.3207996201243218	0.5628537934639415	4.085139240570679E-4	-7.134396705591487	1351.969093160564
19173000	-1732.0513372270273	-1680.2783964327853	-51.77294079424199	-1680.2783964327853	716.3822637838738	-48.68096048617499	0.0015192233397834174	1.1716417597421938	1.829685888049977	1.1716417597421938	0.3207996201243218	1.1854313522169737	0.3207996201243218	0.5628537934639415	3.582271308309179E-4	-7.134396705591487	1300.117736216126
19174000	-1733.7554307780354	-1681.9144422471609	-51.84098853087442	-1681.9144422471609	968.3983165437319	-48.74900822280742	0.0029135536582344797	1.1716417597421938	1.829685888049977	1.1716417597421938	0.3207996201243218	1.1854313522169737	0.3207996201243218	0.5628537934639415	2.6326743077878946E-4	-7.134396705591487	1048.1016834562681
19175000	-1733.6253645612921	-1682.4447755826336	-51.180588978658555	-1682.4447755826336	836.8899029552427	-48.088608670591555	0.002429443708503077	1.1404735695697896	1.829685888049977	1.1404735695697896	0.3207996201243218	1.247767732561782	0.3207996201243218	0.5628537934639415	2.975215909865195E-4	-7.134396705591487	1179.6100970447574
19176000	-1731.4303006312418	-1680.2738114893411	-51.15648914190077	-1680.2738114893411	859.0142963560595	-48.25564266718613	0.0022354954665174515	1.3454055092122326	1.4198220087650908	1.3454055092122326	0.3207996201243218	1.247767732561782	0.3207996201243218	0.3717199601115808	3.377450051909534E-4	-7.134396705591487	1157.4857036439405
19177000	-1729.2032172998288	-1677.790138807326	-51.41307849250277	-1677.790138807326	914.3212878194375	-48.44136822894569	0.003945526665101207	1.0104629096382298	1.4198220087650908	1.0104629096382298	0.3207996201243218	1.9176529317097875	0.3207996201243218	0.4425837489540249	2.9886996052089416E-4	-7.134396705591487	1102.1787121805623
19178000	-1733.3285362502274	-1674.843435492989	-58.48510075723835	-1674.843435492989	1861.8310072478725	-55.51339049368127	5.305652608506655E-4	1.0104629096382298	1.4198220087650908	1.0104629096382298	0.3207996201243218	1.9176529317097875	0.3207996201243218	0.4425837489540249	1.5412465589156578E-4	-7.134396705591487	154.66899275212745
19179000	-1738.5923010474426	-1679.5671077355219	-59.02519331192078	-1679.5671077355219	1424.3846529837479	-56.0534830483637	0.004593229461056002	1.2845249860215635	1.3398175380204407	1.2845249860215635	0.3608018554966469	1.36952877894312	0.3608018554966469	0.4425837489540249	1.803839725928033E-4	-7.134396705591487	592.1153470162521
19180000	-1726.8701565353092	-1676.4100382339361	-50.46011830137315	-1676.4100382339361	730.6477514238877	-47.48840803781607	0.002070249947935148	1.2845249860215635	1.3398175380204407	1.2845249860215635	0.3608018554966469	1.36952877894312	0.3608018554966469	0.4425837489540249	3.974148925033387E-4	-7.134396705591487	1285.8522485761123
19181000	-1736.1008633295257	-1683.6500807381578	-52.45078259136799	-1683.6500807381578	1019.1196120219876	-49.47907232781091	0.002167092446451304	1.2845249860215635	1.3398175380204407	1.2845249860215635	0.3608018554966469	1.36952877894312	0.3608018554966469	0.4425837489540249	2.8215257154573677E-4	-7.134396705591487	997.3803879780124
19182000	-1731.8548862258735	-1676.699046659071	-55.155839566802584	-1676.699046659071	1438.5274572764754	-52.12030101552001	0.0023436234692863415	1.2845249860215635	1.3398175380204407	1.2845249860215635	0.3608018554966469	1.36952877894312	0.3608018554966469	0.5064120366795163	1.6224384964943066E-4	-7.134396705591487	577.9725427235246
19183000	-1733.8567957439652	-1678.924367559348	-54.93242818461727	-1678.924367559348	1263.9143464730514	-51.8968896333347	0.0032312192976322453	1.2845249860215635	1.3398175380204407	1.2845249860215635	0.3608018554966469	1.36952877894312	0.3608018554966469	0.5064120366795163	1.761847328317559E-4	-7.134396705591487	752.5856535269486
19184000	-1734.0283529574472	-1677.9898248555862	-56.03852810186086	-1677.9898248555862	1281.566273046666	-52.87872677163479	0.003453425744544059	1.2845249860215635	1.3398175380204407	1.2845249860215635	0.3608018554966469	1.36952877894312	0.3608018554966469	0.6306748156230162	1.7072654334140066E-4	-7.134396705591487	734.9337269533339
19185000	-1732.7257046584546	-1682.5967568854185	-50.12894777303603	-1682.5967568854185	669.1097967840927	-46.96914644280996	0.004418788706861103	1.2845249860215635	1.3398175380204407	1.2845249860215635	0.3608018554966469	1.36952877894312	0.3608018554966469	0.6306748156230162	2.942336937414196E-4	-7.134396705591487	1347.3902032159071
19186000	-1728.92348747208	-1678.8094993990858	-50.113988072994374	-1678.8094993990858	753.9282861200916	-46.9541867427683	0.0030430012017009017	1.2845249860215635	1.2262162900225975	1.2845249860215635	0.42143216984476417	1.3618693982447285	0.42143216984476417	0.6306748156230162	3.6475458218229154E-4	-7.134396705591487	1262.5717138799084
19187000	-1733.6345722359986	-1681.9311112097942	-51.70346102620448	-1681.9311112097942	774.99683051777	-48.543659695978405	0.0015947244299513704	1.3159759591292102	1.1633143438073041	1.3159759591292102	0.42143216984476417	1.3618693982447285	0.42143216984476417	0.6306748156230162	3.4682523565438553E-4	-7.134396705591487	1241.50316948223
19188000	-1730.145719975865	-1678.4170707438823	-51.72864923198269	-1678.4170707438823	910.0212561455088	-48.56884790175662	0.0021664211130514276	1.3159759591292102	1.3512717629889233	1.3159759591292102	0.42143216984476417	1.1739119790631094	0.42143216984476417	0.6306748156230162	2.7398003449173944E-4	-7.134396705591487	1106.4787438544913
19189000	-1731.0887121546693	-1681.8583819223174	-49.230330232351804	-1681.8583819223174	650.5735407594337	-46.07052890212573	0.004958755690849725	1.3159759591292102	1.3512717629889233	1.3159759591292102	0.42143216984476417	1.1739119790631094	0.42143216984476417	0.6306748156230162	3.6930394830504644E-4	-7.134396705591487	1365.9264592405661
19190000	-1739.597205320524	-1687.5349182681155	-52.06228705240837	-1687.5349182681155	716.324151437145	-48.9024857221823	0.0014204946788751293	1.3159759591292102	1.3512717629889233	1.3159759591292102	0.42143216984476417	1.1739119790631094	0.42143216984476417	0.6306748156230162	3.2387931352807135E-4	-7.134396705591487	1300.175848562855
19191000	-1733.9277522691132	-1680.859809073779	-53.06794319533423	-1680.859809073779	727.253608893478	-49.908141865108156	0.007071452265775187	1.3159759591292102	1.3512717629889233	1.3159759591292102	0.42143216984476417	1.1739119790631094	0.42143216984476417	0.6306748156230162	2.843984802927542E-4	-7.134396705591487	1289.246391106522
19192000	-1734.3455392250364	-1680.8141783677775	-53.53136085725885	-1680.8141783677775	1107.2158954621125	-50.37155952703278	0.0015848808650523903	1.3159759591292102	1.3512717629889233	1.3159759591292102	0.42143216984476417	1.1739119790631094	0.42143216984476417	0.6306748156230162	2.2585856116886973E-4	-7.134396705591487	909.2841045378875
19193000	-1732.3837351468385	-1680.325665153072	-52.05806999376656	-1680.325665153072	923.0363011463247	-48.898268663540485	0.0037623126118116186	1.3159759591292102	1.3512717629889233	1.3159759591292102	0.42143216984476417	1.1739119790631094	0.42143216984476417	0.6306748156230162	3.2555775517561434E-4	-7.134396705591487	1093.4636988536754
19194000	-1737.3826521935964	-1682.8740046687183	-54.508647524878135	-1682.8740046687183	1381.7963673710035	-51.517592533712204	0.002943578354294911	1.3159759591292102	1.3512717629889233	1.3159759591292102	0.42143216984476417	1.1739119790631094	0.42143216984476417	0.46192847656287517	2.6443576589275686E-4	-7.134396705591487	634.7036326289965
19195000	-1739.2837137521387	-1685.5743442806777	-53.709369471461066	-1685.5743442806777	1149.0203327710194	-50.718314480295135	0.00303104127620159	1.3159759591292102	1.3512717629889233	1.3159759591292102	0.42143216984476417	1.1739119790631094	0.42143216984476417	0.46192847656287517	1.6222127613241315E-4	-7.134396705591487	867.4796672289806
19196000	-1733.7758731517958	-1680.580462025769	-53.19541112602671	-1680.580462025769	1072.4649830009578	-50.08570953413492	0.0026446596429933306	1.3159759591292102	1.3512717629889233	1.3159759591292102	0.42143216984476417	1.1739119790631094	0.42143216984476417	0.5805750772887383	2.0663619218498841E-4	-7.134396705591487	944.0350169990422
19197000	-1736.662135936688	-1679.2931365686868	-57.368999368001205	-1679.2931365686868	1707.8686515597908	-54.354442109633816	0.00267295772387537	1.3159759591292102	1.3207620143046062	1.3159759591292102	0.3914444760458799	1.264397115345195	0.3914444760458799	0.48543074376433165	1.581921171889207E-4	-7.134396705591487	308.6313484402092
19198000	-1734.5839326375176	-1681.2366883347188	-53.34724430279876	-1681.2366883347188	775.3002028874477	-50.33268704443137	0.006615852599337602	1.3159759591292102	1.3207620143046062	1.3159759591292102	0.3914444760458799	1.264397115345195	0.3914444760458799	0.48543074376433165	3.00175274256362E-4	-7.134396705591487	1241.1997971125525
19199000	-1734.5011611984548	-1683.8194996162674	-50.681661582187346	-1683.8194996162674	705.7325529520093	-47.667104323819956	0.00478697249723874	1.3159759591292102	1.3207620143046062	1.3159759591292102	0.3914444760458799	1.264397115345195	0.3914444760458799	0.48543074376433165	3.7677449935018075E-4	-7.134396705591487	1310.7674470479906
19200000	-1735.3956962356901	-1680.9411074644988	-54.454588771191425	-1680.9411074644988	1463.6485248711265	-51.440031512824035	0.0020819139078958617	1.3159759591292102	1.3207620143046062	1.3159759591292102	0.3914444760458799	1.264397115345195	0.3914444760458799	0.48543074376433165	1.7407174466236018E-4	-7.134396705591487	552.8514751288735
19201000	-1729.4797282112388	-1680.065258917644	-49.414469293594664	-1680.065258917644	668.385690378483	-46.399912035227274	0.004896967867133938	1.2703416545362494	1.3207620143046062	1.2703416545362494	0.3914444760458799	1.3556657245311166	0.3914444760458799	0.48543074376433165	4.1653726109097195E-4	-7.134396705591487	1348.114309621517
19202000	-1732.8845443270461	-1682.548385470994	-50.3361588560521	-1682.548385470994	852.8903902224355	-47.52696413906685	0.002755408429902846	1.2703416545362494	1.3207620143046062	1.2703416545362494	0.3914444760458799	1.3556657245311166	0.3914444760458799	0.2800682023821978	3.5508913016020586E-4	-7.134396705591487	1163.6096097775644
19203000	-1731.878949667779	-1680.4675258252196	-51.41142384255942	-1680.4675258252196	892.6890828089413	-48.293989758060626	0.0034087497583926716	1.2703416545362494	1.3207620143046062	1.2703416545362494	0.3914444760458799	1.3556657245311166	0.3914444760458799	0.5883075698957365	2.923931839742923E-4	-7.134396705591487	1123.8109171910587
19204000	-1729.1562882207434	-1679.4145904799013	-49.741697740842	-1679.4145904799013	692.6148839550337	-46.6242636563432	0.003292772982605343	1.2703416545362494	1.3207620143046062	1.2703416545362494	0.3914444760458799	1.3556657245311166	0.3914444760458799	0.5883075698957365	3.6007537073488817E-4	-7.134396705591487	1323.8851160449663
19205000	-1740.6267750687412	-1684.6296227721684	-55.997152296572736	-1684.6296227721684	1120.4598249979038	-52.87971821207394	0.004791162238698925	1.3256693201302552	1.2076385472985598	1.3256693201302552	0.3914444760458799	1.3581338603491513	0.3914444760458799	0.5883075698957365	2.0731798025836284E-4	-7.134396705591487	896.0401750020962
19206000	-1736.3512832531694	-1683.102026513029	-53.24925674014046	-1683.102026513029	1127.2792938390166	-50.13182265564166	0.0015016075404825529	1.3256693201302552	1.2076385472985598	1.3256693201302552	0.3914444760458799	1.3581338603491513	0.3914444760458799	0.5883075698957365	2.5109385104818313E-4	-7.134396705591487	889.2207061609834
19207000	-1734.1103471011943	-1682.0581238716793	-52.052223229515086	-1682.0581238716793	889.4185634095933	-48.93478914501629	0.001994113067871713	1.3256693201302552	1.2076385472985598	1.3256693201302552	0.3914444760458799	1.3581338603491513	0.3914444760458799	0.5883075698957365	2.2694162115405886E-4	-7.134396705591487	1127.0814365904066
19208000	-1734.9241279175328	-1679.8786342563585	-55.04549366117421	-1679.8786342563585	1496.6848878941278	-51.87555843048384	0.0016976667109465807	1.3256693201302552	1.2076385472985598	1.3256693201302552	0.3914444760458799	1.3581338603491513	0.3914444760458799	0.6408087160873147	1.922550736742463E-4	-7.134396705591487	519.8151121058722
19209000	-1739.7105337201015	-1682.0531683365211	-57.65736538358025	-1682.0531683365211	1526.6731717913563	-54.48743015288988	0.0033647724912642435	1.3256693201302552	1.2076385472985598	1.3256693201302552	0.3914444760458799	1.3581338603491513	0.3914444760458799	0.6408087160873147	1.5216692766337187E-4	-7.134396705591487	489.82682820864375
19210000	-1727.946271971663	-1678.5435791432787	-49.40269282838436	-1678.5435791432787	661.5184762659301	-46.23275759769399	0.003385961072541109	1.3256693201302552	1.1602398248624628	1.3256693201302552	0.3914444760458799	1.4055325827852483	0.3914444760458799	0.6408087160873147	3.674379200293903E-4	-7.134396705591487	1354.98152373407
19211000	-1735.1878239519406	-1680.7932686671534	-54.394555284787195	-1680.7932686671534	1194.143742965177	-51.224620054096825	0.0012472847972093595	1.3256693201302552	1.1602398248624628	1.3256693201302552	0.3914444760458799	1.4055325827852483	0.3914444760458799	0.6408087160873147	2.1035563798174343E-4	-7.134396705591487	822.3562570348231
19212000	-1732.4233246440938	-1681.0825740579523	-51.34075058614133	-1681.0825740579523	867.0768957048365	-48.17081535545096	0.0029736769494475503	1.3256693201302552	1.1602398248624628	1.3256693201302552	0.3914444760458799	1.4055325827852483	0.3914444760458799	0.6408087160873147	2.412594377964651E-4	-7.134396705591487	1149.4231042951635
19213000	-1733.0065861106932	-1680.072137053932	-52.934449056761174	-1680.072137053932	697.8466182357841	-49.764513826070804	0.0011156965259945598	1.3256693201302552	1.1602398248624628	1.3256693201302552	0.3914444760458799	1.4055325827852483	0.3914444760458799	0.6408087160873147	4.088701110667868E-4	-7.134396705591487	1318.6533817642157
19214000	-1735.3887115734697	-1685.0702146997257	-50.31849687374385	-1685.0702146997257	683.9864139782339	-47.148561643053476	0.0031000960714560955	1.3256693201302552	1.1602398248624628	1.3256693201302552	0.3914444760458799	1.4055325827852483	0.3914444760458799	0.6408087160873147	2.662880909576996E-4	-7.134396705591487	1332.513586021766
19215000	-1731.3880268261535	-1680.8470105816289	-50.54101624452459	-1680.8470105816289	803.3235601612122	-47.41781511405559	0.0024851730583069108	1.3256693201302552	1.1572774269952306	1.3256693201302552	0.3914444760458799	1.4084949806524805	0.3914444760458799	0.5940746158659401	3.2234907148080634E-4	-7.134396705591487	1213.1764398387877
19216000	-1728.023533877842	-1677.8964183229275	-50.12711555491465	-1677.8964183229275	768.7694211948366	-47.141499870227356	0.003226211372808925	1.3256693201302552	1.1572774269952306	1.3256693201302552	0.3914444760458799	1.4084949806524805	0.3914444760458799	0.45648917008423706	3.596121617461959E-4	-7.134396705591487	1247.7305788051635
19217000	-1731.5191222911699	-1680.3420920925832	-51.17703019858653	-1680.3420920925832	841.8954964206681	-48.19141451389923	0.00395696602548462	1.3256693201302552	1.1572774269952306	1.3256693201302552	0.3914444760458799	1.4084949806524805	0.3914444760458799	0.45648917008423706	4.0030720944612584E-4	-7.134396705591487	1174.6045035793318
19218000	-1729.8783419460449	-1679.2939035917261	-50.5844383543187	-1679.2939035917261	770.13991089837	-47.5988226696314	0.003518647398486359	1.3256693201302552	1.1572774269952306	1.3256693201302552	0.3914444760458799	1.4084949806524805	0.3914444760458799	0.45648917008423706	3.311405494632772E-4	-7.134396705591487	1246.36008910163
19219000	-1735.3071750335828	-1682.7845417382607	-52.52263329532199	-1682.7845417382607	681.0001812523109	-49.439584346482015	0.0072745890949309135	1.3256693201302552	1.1572774269952306	1.3256693201302552	0.3914444760458799	1.4084949806524805	0.3914444760458799	0.5539224342369143	3.358999680631955E-4	-7.134396705591487	1335.499818747689
19220000	-1726.119200220289	-1676.0192414857236	-50.09995873456539	-1676.0192414857236	723.1370621058095	-47.01690978572542	0.0029581357364131117	1.3233819627795245	1.1618521416966918	1.3233819627795245	0.33147398005204004	1.5284359726401602	0.33147398005204004	0.5539224342369143	3.6865370994772646E-4	-7.134396705591487	1293.3629378941905
19221000	-1734.5512437270183	-1679.3482712533676	-55.20297247365083	-1679.3482712533676	1514.004993156589	-52.11992352481086	0.0014334989677700386	1.3233819627795245	1.1618521416966918	1.3233819627795245	0.33147398005204004	1.5284359726401602	0.33147398005204004	0.5539224342369143	2.02619401285683E-4	-7.134396705591487	502.4950068434109
19222000	-1730.9413201869168	-1678.988809642345	-51.95251054457188	-1678.988809642345	933.0109476165076	-48.869461595731906	0.0035129443733592208	1.1827826072924585	1.1618521416966918	1.1827826072924585	0.4720733355391061	1.5284359726401602	0.4720733355391061	0.5539224342369143	2.6148061396717986E-4	-7.134396705591487	1083.4890523834924
19223000	-1730.574518659724	-1678.733919843174	-51.84059881655	-1678.733919843174	774.5998582385197	-48.757549867710026	0.005722847523229145	1.1827826072924585	1.1618521416966918	1.1827826072924585	0.4720733355391061	1.5284359726401602	0.4720733355391061	0.5539224342369143	3.517798479366324E-4	-7.134396705591487	1241.9001417614804
19224000	-1730.7339715346952	-1680.3213692570594	-50.41260227763597	-1680.3213692570594	740.7746412030468	-47.329553328795996	0.003045484248103571	1.1827826072924585	1.1618521416966918	1.1827826072924585	0.4720733355391061	1.5284359726401602	0.4720733355391061	0.5539224342369143	2.798364280190738E-4	-7.134396705591487	1275.725358796953
19225000	-1730.3481161704117	-1678.9616734954466	-51.38644267496514	-1678.9616734954466	807.526703305613	-48.303393726125165	0.0035591259625830443	1.1827826072924585	1.1618521416966918	1.1827826072924585	0.4720733355391061	1.5284359726401602	0.4720733355391061	0.5539224342369143	2.7274511781203017E-4	-7.134396705591487	1208.973296694387
19226000	-1731.5655122262685	-1678.9671269588434	-52.59838526742506	-1678.9671269588434	1051.7213667447538	-49.58828925940325	0.0019438877349518614	1.1827826072924585	1.1618521416966918	1.1827826072924585	0.4720733355391061	1.5284359726401602	0.4720733355391061	0.48096949341875805	2.454952754734548E-4	-7.134396705591487	964.7786332552462
19227000	-1736.6349596631812	-1684.4650887929963	-52.16987087018485	-1684.4650887929963	991.96866384602	-49.15977486216304	0.0019282117526077938	1.1827826072924585	1.1618521416966918	1.1827826072924585	0.4720733355391061	1.5284359726401602	0.4720733355391061	0.48096949341875805	2.2362795366498938E-4	-7.134396705591487	1024.53133615398
19228000	-1733.819047438722	-1681.872009238619	-51.947038200102966	-1681.872009238619	953.5539607444266	-48.936942192081155	0.001978855187927898	1.1827826072924585	1.1618521416966918	1.1827826072924585	0.4720733355391061	1.5284359726401602	0.4720733355391061	0.48096949341875805	2.68060079953505E-4	-7.134396705591487	1062.9460392555734
19229000	-1730.4931277163116	-1677.4229371199142	-53.07019059639752	-1677.4229371199142	1137.7779497976342	-50.060094588375705	0.0015913330846537067	1.1827826072924585	1.1618521416966918	1.1827826072924585	0.4720733355391061	1.5284359726401602	0.4720733355391061	0.48096949341875805	2.399393774600089E-4	-7.134396705591487	878.7220502023658
19230000	-1727.7379907280322	-1676.4572454158042	-51.28074531222806	-1676.4572454158042	862.564949382288	-48.06531831180013	0.0031510585581082545	1.1827826072924585	1.1618521416966918	1.1827826072924585	0.4720733355391061	1.5284359726401602	0.4720733355391061	0.686300485824877	2.8312546248327315E-4	-7.134396705591487	1153.935050617712
19231000	-1734.758170900351	-1680.7966905270252	-53.961480373325585	-1680.7966905270252	1323.4264317668462	-50.986820194500005	0.0015635964605097657	1.1827826072924585	1.1618521416966918	1.1827826072924585	0.4720733355391061	1.5284359726401602	0.4720733355391061	0.44553366422252483	2.3692045640676167E-4	-7.134396705591487	693.0735682331538
19232000	-1729.6893117494794	-1680.3846569598193	-49.30465478966012	-1680.3846569598193	640.5098250711848	-46.32999461083454	0.005057257256889884	1.1827826072924585	1.1618521416966918	1.1827826072924585	0.4720733355391061	1.5284359726401602	0.4720733355391061	0.44553366422252483	3.6952293914493874E-4	-7.134396705591487	1375.9901749288151
19233000	-1731.526035941203	-1678.8962936848666	-52.62974225633631	-1678.8962936848666	902.1127321310001	-49.65508207751073	0.004412182530043012	1.1827826072924585	1.1618521416966918	1.1827826072924585	0.4720733355391061	1.5284359726401602	0.4720733355391061	0.44553366422252483	3.131401545845351E-4	-7.134396705591487	1114.387267869
19234000	-1730.169824242619	-1680.1046576185204	-50.06516662409863	-1680.1046576185204	771.5429715061755	-47.09050644527305	0.0025634415576131627	1.1827826072924585	1.1618521416966918	1.1827826072924585	0.4720733355391061	1.5284359726401602	0.4720733355391061	0.44553366422252483	4.5839285642856816E-4	-7.134396705591487	1244.9570284938245
19235000	-1735.5526670429826	-1682.672309465309	-52.8803575776738	-1682.672309465309	1115.1947280831646	-49.90569739884822	0.002718744913884137	1.1018810174774756	1.1618521416966918	1.1018810174774756	0.4720733355391061	1.6902391522701263	0.4720733355391061	0.44553366422252483	2.848653889739655E-4	-7.134396705591487	901.3052719168354
19236000	-1733.77949837401	-1681.8529468281533	-51.92655154585668	-1681.8529468281533	909.8249327038312	-48.9518913670311	0.0018691455059542074	1.1018810174774756	1.1531233071049438	1.1018810174774756	0.4720733355391061	1.6989679868618743	0.4720733355391061	0.44553366422252483	2.8071500354605035E-4	-7.134396705591487	1106.675067296169
19237000	-1726.4923653424419	-1676.9699848057999	-49.52238053664201	-1676.9699848057999	678.3102086225119	-46.54772035781643	0.002865875442866566	1.1018810174774756	1.1531233071049438	1.1018810174774756	0.4720733355391061	1.6989679868618743	0.4720733355391061	0.44553366422252483	3.9832722638300156E-4	-7.134396705591487	1338.189791377488
19238000	-1726.629333243837	-1677.3453131821198	-49.28402006171732	-1677.3453131821198	646.193011427654	-46.30935988289174	0.0054222746938560615	1.1018810174774756	1.1531233071049438	1.1018810174774756	0.4720733355391061	1.6989679868618743	0.4720733355391061	0.44553366422252483	3.9989608334955594E-4	-7.134396705591487	1370.306988572346
19239000	-1727.9588475015635	-1676.1279553121587	-51.830892189404814	-1676.1279553121587	955.0897824272603	-48.856232010579234	0.002905078246199338	1.1018810174774756	1.1531233071049438	1.1018810174774756	0.4720733355391061	1.6989679868618743	0.4720733355391061	0.44553366422252483	2.87967025544373E-4	-7.134396705591487	1061.4102175727398
19240000	-1733.2964191629874	-1681.3900453147508	-51.90637384823652	-1681.3900453147508	924.9139286544469	-48.87882773199868	0.0020480024395768386	1.1018810174774756	1.1531233071049438	1.1018810174774756	0.4720733355391061	1.6989679868618743	0.4720733355391061	0.4984196016347767	3.221049480578615E-4	-7.134396705591487	1091.5860713455531
19241000	-1730.6928888358173	-1680.0103497470977	-50.68253908871943	-1680.0103497470977	773.5176578952919	-47.654992972481594	0.003930101550993096	1.1018810174774756	1.1531233071049438	1.1018810174774756	0.4720733355391061	1.6989679868618743	0.4720733355391061	0.4984196016347767	2.858847777634125E-4	-7.134396705591487	1242.982342104708
19242000	-1728.0497007863003	-1677.4307054569354	-50.61899532936483	-1677.4307054569354	795.4011043713385	-47.695897972445195	0.002250627850682046	1.2860914112548174	1.1531233071049438	1.2860914112548174	0.2878629417617642	1.6989679868618743	0.2878629417617642	0.3939708423165757	3.593724595279256E-4	-7.134396705591487	1221.0988956286615
19243000	-1739.8163689970106	-1683.0474305391772	-56.76893845783334	-1683.0474305391772	1652.997620109845	-53.84584110091371	0.0033884317308525785	1.2860914112548174	1.1531233071049438	1.2860914112548174	0.2878629417617642	1.6989679868618743	0.2878629417617642	0.3939708423165757	2.902835771727167E-4	-7.134396705591487	363.502379890155
19244000	-1727.9912702817003	-1676.836569421927	-51.15470085977333	-1676.836569421927	840.5958950149528	-48.231603502853694	0.004427742227719069	1.2860914112548174	1.1531233071049438	1.2860914112548174	0.2878629417617642	1.6989679868618743	0.2878629417617642	0.3939708423165757	3.815270050964792E-4	-7.134396705591487	1175.904104985047
19245000	-1734.216173821596	-1682.746998183056	-51.469175638539944	-1682.746998183056	814.8846797390992	-48.54607828162031	0.005363777109014226	1.2860914112548174	0.7867371717748624	1.2860914112548174	0.4710560094268049	1.6989679868618743	0.4710560094268049	0.3939708423165757	3.9734730393645574E-4	-7.134396705591487	1201.6153202609007
19246000	-1728.9463454445272	-1679.9270619753652	-49.019283469161934	-1679.9270619753652	678.2501144554138	-46.0961861122423	0.004445012448523467	1.2860914112548174	0.7867371717748624	1.2860914112548174	0.22665576905764176	2.1877684676002005	0.22665576905764176	0.3939708423165757	5.373106825128799E-4	-7.134396705591487	1338.249885544586
19247000	-1735.1249123503817	-1680.5178450438548	-54.60706730652702	-1680.5178450438548	1403.6201702182798	-51.797049895188906	0.003156289964733892	1.2860914112548174	0.7867371717748624	1.2860914112548174	0.22665576905764176	2.1877684676002005	0.22665576905764176	0.2808908967350593	3.250730947316381E-4	-7.134396705591487	612.8798297817202
19248000	-1735.5559907291731	-1682.371584254207	-53.184406474966195	-1682.371584254207	1269.036661284849	-50.37438906362808	0.0023098666113715726	1.2860914112548174	0.7867371717748624	1.2860914112548174	0.22665576905764176	2.1877684676002005	0.22665576905764176	0.2808908967350593	2.838214319831535E-4	-7.134396705591487	747.4633387151509
19249000	-1734.9776474470523	-1685.4572593457592	-49.52038810129302	-1685.4572593457592	716.0706031447612	-46.71037068995491	0.003718593747829219	1.2860914112548174	0.7867371717748624	1.2860914112548174	0.22665576905764176	2.1877684676002005	0.22665576905764176	0.2808908967350593	6.162220359133137E-4	-7.134396705591487	1300.4293968552388
19250000	-1733.6659739311112	-1681.9796665408744	-51.68630739023684	-1681.9796665408744	1048.6165487061105	-48.876289978898726	0.0023496830296274598	1.2860914112548174	0.7867371717748624	1.2860914112548174	0.22665576905764176	2.1877684676002005	0.22665576905764176	0.2808908967350593	4.476011643243664E-4	-7.134396705591487	967.8834512938895
19251000	-1730.330244324543	-1680.928234381975	-49.40200994256783	-1680.928234381975	760.5066260046416	-46.57830945857516	0.0032225303741944835	1.2860914112548174	0.7867371717748624	1.2860914112548174	0.22665576905764176	2.1877684676002005	0.22665576905764176	0.29457396938960917	6.213794789292215E-4	-7.134396705591487	1255.9933739953585
19252000	-1730.4485372254571	-1679.2413903621127	-51.20714686334443	-1679.2413903621127	877.7477170845052	-48.286262275695904	0.003577256611455073	1.2926032446894244	0.8918019594418418	1.2926032446894244	0.2201439356230346	2.0827036799332213	0.2201439356230346	0.39175807304546345	3.8642688067850087E-4	-7.134396705591487	1138.7522829154948
19253000	-1736.8399798124517	-1681.024868417224	-55.815111395227554	-1681.024868417224	1770.5141503240743	-52.89422680757903	0.001486681385922303	1.1902079378888675	0.8918019594418418	1.1902079378888675	0.2201439356230346	2.287494293534335	0.2201439356230346	0.39175807304546345	1.5415945083044615E-4	-7.134396705591487	245.9858496759257
19254000	-1739.5326736716179	-1686.5384038402512	-52.994269831366594	-1686.5384038402512	1125.470195410042	-50.07338524371807	0.0016042979365289475	1.1902079378888675	0.8918019594418418	1.1902079378888675	0.2201439356230346	2.287494293534335	0.2201439356230346	0.39175807304546345	3.2427709867446566E-4	-7.134396705591487	891.0298045899581
19255000	-1732.6502593015698	-1683.3455635307173	-49.304695770852454	-1683.3455635307173	673.2858426133372	-46.38381118320393	0.00376634149236566	1.1902079378888675	0.8918019594418418	1.1902079378888675	0.2201439356230346	2.287494293534335	0.2201439356230346	0.39175807304546345	4.6486270856532227E-4	-7.134396705591487	1343.214157386663
19256000	-1731.6770795353561	-1681.5646795376297	-50.11239999772642	-1681.5646795376297	710.5557229725805	-47.1915154100779	0.0022220088269486802	1.1902079378888675	0.8918019594418418	1.1902079378888675	0.2201439356230346	2.287494293534335	0.2201439356230346	0.39175807304546345	5.277147554231061E-4	-7.134396705591487	1305.9442770274195
19257000	-1732.6624319593268	-1681.157111556455	-51.50532040287187	-1681.157111556455	938.3102084289872	-48.584435815223344	0.0021751677787949014	1.1902079378888675	1.0096120585808115	1.1902079378888675	0.2201439356230346	2.1696841943953658	0.2201439356230346	0.39175807304546345	3.8062864284222464E-4	-7.134396705591487	1078.1897915710128
19258000	-1729.7902515247129	-1679.2637841821067	-50.52646734260604	-1679.2637841821067	845.1433159392809	-47.60558275495752	0.003223076346536738	1.1902079378888675	1.0096120585808115	1.1902079378888675	0.2201439356230346	2.1696841943953658	0.2201439356230346	0.39175807304546345	3.819289144827911E-4	-7.134396705591487	1171.356684060719
19259000	-1735.5349404764468	-1687.1537167518313	-48.38122372461538	-1687.1537167518313	643.8729432031919	-45.46033913696686	0.004510731885568822	1.1902079378888675	1.0096120585808115	1.1902079378888675	0.2201439356230346	2.1696841943953658	0.2201439356230346	0.39175807304546345	6.711615838511163E-4	-7.134396705591487	1372.6270567968081
19260000	-1726.9711064107187	-1678.2226135440933	-48.74849286662536	-1678.2226135440933	657.5758416317914	-45.77586129959669	0.0038099639720278584	1.1902079378888675	1.172086571878436	1.1902079378888675	0.2201439356230346	2.0072096810977413	0.2201439356230346	0.44350505242561156	5.388759434088651E-4	-7.134396705591487	1358.9241583682087
19261000	-1736.1374869190636	-1678.0136824278547	-58.12380449120881	-1678.0136824278547	1729.905032625885	-55.15117292418014	0.002797664343061578	1.1902079378888675	1.172086571878436	1.1902079378888675	0.2201439356230346	2.0072096810977413	0.2201439356230346	0.44350505242561156	1.713485955112839E-4	-7.134396705591487	286.59496737411496
19262000	-1729.0642886862283	-1679.2314953529478	-49.83279333328047	-1679.2314953529478	685.364638481176	-46.8601617662518	0.004259837473698746	1.1902079378888675	1.172086571878436	1.1902079378888675	0.2201439356230346	2.0072096810977413	0.2201439356230346	0.44350505242561156	4.208480114669332E-4	-7.134396705591487	1331.135361518824
19263000	-1731.1172936550054	-1680.2077234567796	-50.90957019822572	-1680.2077234567796	879.1346168653552	-47.93693863119705	0.0032856478525173506	1.1902079378888675	1.172086571878436	1.1902079378888675	0.2201439356230346	2.0072096810977413	0.2201439356230346	0.44350505242561156	3.8195671357331185E-4	-7.134396705591487	1137.3653831346448
19264000	-1733.342269646913	-1681.3155313490904	-52.02673829782265	-1681.3155313490904	1084.6789824688205	-49.054106730793976	0.002216828550106611	1.1902079378888675	1.172086571878436	1.1902079378888675	0.2201439356230346	2.0072096810977413	0.2201439356230346	0.44350505242561156	3.623848724811604E-4	-7.134396705591487	931.8210175311795
19265000	-1734.063529319632	-1679.7196533573283	-54.343875962303514	-1679.7196533573283	1257.5398463979855	-51.38641854069567	0.0030402806217975083	1.1902079378888675	1.172086571878436	1.1902079378888675	0.2201439356230346	2.0072096810977413	0.2201439356230346	0.42833090700478327	2.1429193853951837E-4	-7.134396705591487	758.9601536020145
19266000	-1727.490950219928	-1677.5897625055698	-49.901187714358265	-1677.5897625055698	720.6852276277058	-46.94373029275042	0.002856599931441479	1.1088476576059283	1.172086571878436	1.1088476576059283	0.30150421590597376	2.0072096810977413	0.30150421590597376	0.42833090700478327	3.31217193298684E-4	-7.134396705591487	1295.814772372294
19267000	-1731.2438235365303	-1679.181815214176	-52.062008322354465	-1679.181815214176	990.621844150559	-49.104550900746624	0.0022593330696529376	1.1088476576059283	1.172086571878436	1.1088476576059283	0.30150421590597376	2.0072096810977413	0.30150421590597376	0.42833090700478327	2.8612507642278626E-4	-7.134396705591487	1025.878155849441
19268000	-1731.4803655007188	-1679.2058296101272	-52.274535890591636	-1679.2058296101272	748.94994291231	-49.268251245091676	0.00655369370768293	1.1088476576059283	1.172086571878436	1.1088476576059283	0.3589715210873162	1.8922750707350564	0.3589715210873162	0.47715813089690334	3.821646722342549E-4	-7.134396705591487	1267.55005708769
19269000	-1725.965006841467	-1676.133902923619	-49.83110391784786	-1676.133902923619	732.2287101430776	-46.8248192723479	0.0035384558157210235	1.1088476576059283	1.172086571878436	1.1088476576059283	0.3589715210873162	1.8922750707350564	0.3589715210873162	0.47715813089690334	3.9173871655624585E-4	-7.134396705591487	1284.2712898569225
19270000	-1727.6539577935498	-1677.0727128471017	-50.58124494644819	-1677.0727128471017	659.9627778608532	-47.52155994357911	0.0059524010565594945	1.1088476576059283	1.172086571878436	1.1088476576059283	0.3589715210873162	1.8922750707350564	0.3589715210873162	0.5305584882660198	3.8607827539062305E-4	-7.134396705591487	1356.5372221391467
19271000	-1732.4756518619197	-1680.4013178555958	-52.07433400632381	-1680.4013178555958	724.7827632652303	-49.014649003454736	0.00655362712563194	1.2115141584794284	1.4840697352347998	1.2115141584794284	0.3589715210873162	1.3749589056316924	0.3589715210873162	0.5305584882660198	3.8900523573862946E-4	-7.134396705591487	1291.7172367347698
19272000	-1729.7091129673802	-1679.8894266788277	-49.81968628855246	-1679.8894266788277	686.7076382565836	-46.76000128568339	0.0029621473640832944	1.2115141584794284	1.4840697352347998	1.2115141584794284	0.3589715210873162	1.3749589056316924	0.3589715210873162	0.5305584882660198	3.686167540045569E-4	-7.134396705591487	1329.7923617434164
19273000	-1730.810417817698	-1681.1809426774914	-49.62947514020644	-1681.1809426774914	642.5027749086017	-46.569790137337364	0.0023644346200544447	1.2115141584794284	1.4840697352347998	1.2115141584794284	0.3589715210873162	1.3749589056316924	0.3589715210873162	0.5305584882660198	3.955004173407644E-4	-7.134396705591487	1373.9972250913984
19274000	-1733.0604861186125	-1683.7412689067967	-49.31921721181588	-1683.7412689067967	672.1964269454568	-46.25953220894681	0.003047679893478407	1.2115141584794284	1.4840697352347998	1.2115141584794284	0.23131320559487503	1.6302755366165749	0.23131320559487503	0.5305584882660198	4.8818463958307537E-4	-7.134396705591487	1344.3035730545432
19275000	-1730.5714667387024	-1680.8866804728905	-49.68478626581182	-1680.8866804728905	686.3790659921408	-46.62510126294275	0.0047618858120325736	1.2115141584794284	1.3931987516221307	1.2115141584794284	0.2815430502865361	1.620686830845922	0.2815430502865361	0.5305584882660198	3.4565607068173153E-4	-7.134396705591487	1330.1209340078592
19276000	-1729.5351351208863	-1680.2723276127647	-49.26280750812166	-1680.2723276127647	668.7849540326771	-46.20312250525259	0.003284103161682001	1.2115141584794284	1.3931987516221307	1.2115141584794284	0.2815430502865361	1.620686830845922	0.2815430502865361	0.5305584882660198	5.145630764795016E-4	-7.134396705591487	1347.715045967323
19277000	-1734.0429561269475	-1681.2728246105557	-52.77013151639168	-1681.2728246105557	1044.1809904813165	-49.710446513522605	0.0031490471077541145	1.2598154282091556	1.2965962121626766	1.2598154282091556	0.2815430502865361	1.620686830845922	0.2815430502865361	0.5305584882660198	2.6715847985616016E-4	-7.134396705591487	972.3190095186835
19278000	-1737.7985625904037	-1684.6304601702693	-53.16810242013439	-1684.6304601702693	741.6998477976283	-50.108417417265315	0.006754303794792167	1.2598154282091556	1.2965962121626766	1.2598154282091556	0.2815430502865361	1.620686830845922	0.2815430502865361	0.5305584882660198	3.633219687567719E-4	-7.134396705591487	1274.8001522023717
19279000	-1730.3023191044051	-1679.1503902336797	-51.151928870725385	-1679.1503902336797	698.0058305163975	-48.09224386785631	0.006944561495384414	1.2598154282091556	1.2965962121626766	1.2598154282091556	0.2815430502865361	1.620686830845922	0.2815430502865361	0.5305584882660198	4.2863539741503357E-4	-7.134396705591487	1318.4941694836025
19280000	-1732.8604946048101	-1681.5584374648101	-51.30205714000003	-1681.5584374648101	929.7993878092246	-48.47779365316298	0.0026254427344158944	1.2598154282091556	1.2965962121626766	1.2598154282091556	0.2815430502865361	1.620686830845922	0.2815430502865361	0.2951369722339887	3.2639331750989985E-4	-7.134396705591487	1086.7006121907752
19281000	-1737.4999224971523	-1683.1619927974618	-54.3379296996904	-1683.1619927974618	1111.8647236321815	-51.51366621285335	0.0043275713227512325	1.2598154282091556	1.2965962121626766	1.2598154282091556	0.2815430502865361	1.620686830845922	0.2815430502865361	0.2951369722339887	3.6603225200910577E-4	-7.134396705591487	904.6352763678185
19282000	-1733.509644402973	-1678.3121298513147	-55.19751455165825	-1678.3121298513147	1657.612714786404	-52.373251064821204	0.0019723349161120834	1.2598154282091556	1.2965962121626766	1.2598154282091556	0.2815430502865361	1.620686830845922	0.2815430502865361	0.2951369722339887	2.2162681750067674E-4	-7.134396705591487	358.887285213596
19283000	-1731.525848343576	-1678.070547213283	-53.45530113029304	-1678.070547213283	990.3347494587663	-50.48312010954428	0.0011893431216904637	1.2598154282091556	1.2965962121626766	1.2598154282091556	0.28388082664681485	1.6160112781253644	0.28388082664681485	0.4430545061456994	2.855469638236348E-4	-7.134396705591487	1026.1652505412337
19284000	-1739.9157268460235	-1680.9560118701172	-58.9597149759063	-1680.9560118701172	1888.9849986320437	-55.987533955157545	4.908334008524915E-4	1.2598154282091556	1.2965962121626766	1.2598154282091556	0.28388082664681485	1.6160112781253644	0.28388082664681485	0.4430545061456994	1.384094949286676E-4	-7.134396705591487	127.5150013679563
19285000	-1733.8155004153348	-1682.9126973859325	-50.90280302940229	-1682.9126973859325	900.6478910762322	-48.036997852380466	0.0024555562149445767	1.2598154282091556	1.3186175106350344	1.2598154282091556	0.28388082664681485	1.5939899796530066	0.28388082664681485	0.33667866241876987	3.011423319282612E-4	-7.134396705591487	1115.852108923768
19286000	-1735.7052396310196	-1677.8059434953896	-57.899296135629974	-1677.8059434953896	1816.483269248015	-55.03349095860815	0.00251398725906546	1.2598154282091556	1.3186175106350344	1.2598154282091556	0.28388082664681485	1.5939899796530066	0.28388082664681485	0.33667866241876987	1.5620700923911932E-4	-7.134396705591487	200.01673075198505
19287000	-1732.7949298096178	-1681.1970587523704	-51.59787105724729	-1681.1970587523704	925.2011354971197	-48.73206588022546	0.002361297686493725	1.2598154282091556	1.3186175106350344	1.2598154282091556	0.28388082664681485	1.5939899796530066	0.28388082664681485	0.33667866241876987	2.9136265072899476E-4	-7.134396705591487	1091.2988645028804
19288000	-1728.6137553312055	-1678.874564675221	-49.73919065598432	-1678.874564675221	689.1582440354547	-46.775139259236795	0.004367234983788819	1.2598154282091556	1.3186175106350344	1.2598154282091556	0.28388082664681485	1.5939899796530066	0.28388082664681485	0.43492488214447406	3.261433953164189E-4	-7.134396705591487	1327.3417559645454
19289000	-1732.6791488976903	-1679.1028533155163	-53.57629558217397	-1679.1028533155163	1254.5964605649044	-50.460203615179154	0.0025273962140453586	1.2598154282091556	1.1576240119054315	1.2598154282091556	0.28388082664681485	1.7549834783826095	0.28388082664681485	0.5869654523917573	2.2299049858397495E-4	-7.134396705591487	761.9035394350956
19290000	-1729.9559614871862	-1679.2215479373986	-50.73441354978757	-1679.2215479373986	891.3177189788662	-47.892462464262564	0.003250933950335934	1.2598154282091556	1.1576240119054315	1.2598154282091556	0.28388082664681485	1.7549834783826095	0.28388082664681485	0.3128245709219462	3.1710697001986483E-4	-7.134396705591487	1125.1822810211338
19291000	-1736.1395939340682	-1681.6227551002412	-54.51683883382709	-1681.6227551002412	1501.5425089168923	-51.67488774830208	0.0015450178481496353	1.2598154282091556	1.1576240119054315	1.2598154282091556	0.28388082664681485	1.7549834783826095	0.28388082664681485	0.3128245709219462	1.893934111650637E-4	-7.134396705591487	514.9574910831077
19292000	-1730.9145868358369	-1681.4138390005978	-49.50074783523894	-1681.4138390005978	712.0143806630717	-46.658796749713936	0.0049931529493303746	1.2598154282091556	1.1576240119054315	1.2598154282091556	0.28388082664681485	1.7549834783826095	0.28388082664681485	0.3128245709219462	4.3912597298412524E-4	-7.134396705591487	1304.4856193369283
19293000	-1729.468814831023	-1679.9490568134572	-49.51975801756585	-1679.9490568134572	722.8013971050066	-46.677806932040845	0.004692993526806746	1.2598154282091556	1.451950415302223	1.2598154282091556	0.1367176249484192	1.7549834783826095	0.1367176249484192	0.3128245709219462	4.8516063188153873E-4	-7.134396705591487	1293.6986028949934
19294000	-1732.1224324906368	-1680.496959593562	-51.62547289707473	-1680.496959593562	861.5019280293786	-48.783521811549726	0.004571669519224432	1.2598154282091556	1.451950415302223	1.2598154282091556	0.1367176249484192	1.7549834783826095	0.1367176249484192	0.3128245709219462	3.4118202917951334E-4	-7.134396705591487	1154.9980719706214
19295000	-1726.581355866529	-1677.2790124902617	-49.302343376267395	-1677.2790124902617	712.6763768194529	-46.34624049363072	0.003959525238314459	1.087624168108843	1.4807833367967556	1.087624168108843	0.29449242430146555	1.7549834783826095	0.29449242430146555	0.426976368033622	4.4037740534810533E-4	-7.134396705591487	1303.8236231805472
19296000	-1728.012219366781	-1678.5707394015499	-49.44147996523106	-1678.5707394015499	681.8686014149657	-46.48537708259438	0.0034671150411199224	1.087624168108843	1.4807833367967556	1.087624168108843	0.29449242430146555	1.7549834783826095	0.29449242430146555	0.426976368033622	4.4544296673487644E-4	-7.134396705591487	1334.6313985850343
19297000	-1732.9817174134603	-1680.350431612416	-52.63128580104421	-1680.350431612416	789.6376865228749	-49.67518291840753	0.006858418658205977	1.087624168108843	1.4807833367967556	1.087624168108843	0.29449242430146555	1.7549834783826095	0.29449242430146555	0.426976368033622	3.755842308228735E-4	-7.134396705591487	1226.862313477125
19298000	-1735.602197133181	-1680.8668376174817	-54.73535951569945	-1680.8668376174817	1499.2714078801446	-51.77925663306277	0.00216637687301645	1.087624168108843	1.4807833367967556	1.087624168108843	0.29449242430146555	1.7549834783826095	0.29449242430146555	0.426976368033622	2.1402881247987692E-4	-7.134396705591487	517.2285921198554
19299000	-1733.4104780479563	-1681.9094179458323	-51.501060102124086	-1681.9094179458323	870.0761453864568	-48.56980648201067	0.003910389149202988	1.087624168108843	1.1473214631741901	1.087624168108843	0.29449242430146555	2.088445352005175	0.29449242430146555	0.40212710551035974	3.5451058858601477E-4	-7.134396705591487	1146.4238546135432
19300000	-1731.1955783215785	-1678.3622253140088	-52.833353007569805	-1678.3622253140088	1087.157670063617	-49.90209938745639	0.003173201039113765	1.0758892965356097	1.1473214631741901	1.0758892965356097	0.30622729587469893	2.088445352005175	0.30622729587469893	0.40212710551035974	2.84217944250363E-4	-7.134396705591487	929.3423299363831
19301000	-1729.7725970330011	-1677.153322811714	-52.61927422128716	-1677.153322811714	944.552671908926	-49.68802060117374	0.004411868221447998	0.9696987029133471	1.1473214631741901	0.9696987029133471	0.4124178894969615	2.088445352005175	0.4124178894969615	0.40212710551035974	3.1061695935312016E-4	-7.134396705591487	1071.947328091074
19302000	-1733.7638984653415	-1681.5060754122387	-52.25782305310286	-1681.5060754122387	1032.9225604525077	-49.326569432989444	0.002803280290921153	0.9696987029133471	1.1473214631741901	0.9696987029133471	0.4124178894969615	2.088445352005175	0.4124178894969615	0.40212710551035974	3.343913417518934E-4	-7.134396705591487	983.5774395474923
19303000	-1734.110423439082	-1677.6707389380888	-56.439684500993316	-1677.6707389380888	1738.9282544305781	-53.421257123469736	9.435887221841522E-4	0.9696987029133471	1.1473214631741901	0.9696987029133471	0.4124178894969615	2.088445352005175	0.4124178894969615	0.48930086292052144	2.0028007873880665E-4	-7.134396705591487	277.57174556942186
19304000	-1739.9810728541136	-1682.4680031883317	-57.51306966578192	-1682.4680031883317	1528.2449552315331	-54.49464228825834	0.0031537512597745554	0.9696987029133471	1.1473214631741901	0.9696987029133471	0.4124178894969615	2.088445352005175	0.4124178894969615	0.48930086292052144	1.4300421036394703E-4	-7.134396705591487	488.25504476846686
19305000	-1735.61447275447	-1682.104133492545	-53.510339261924884	-1682.104133492545	1199.9625679965575	-50.37034341743592	0.00237057868124043	0.9846238120561313	0.8966462115177015	0.9846238120561313	0.5228304061824217	2.088445352005175	0.5228304061824217	0.6108693298859059	1.8149211654859223E-4	-7.134396705591487	816.5374320034425
19306000	-1737.826015335812	-1686.4438584666382	-51.382156869173826	-1686.4438584666382	790.1697042050628	-47.90019330780038	0.002266541996181365	0.9846238120561313	0.8966462115177015	0.9846238120561313	0.5228304061824217	2.088445352005175	0.5228304061824217	0.9528370467703885	3.3148070090124806E-4	-7.134396705591487	1226.3302957949372
19307000	-1739.9412262858484	-1686.7529835718055	-53.188242714042936	-1686.7529835718055	726.8713334851855	-49.70627915266949	0.001168124246992886	0.9846238120561313	0.8966462115177015	0.9846238120561313	0.5228304061824217	2.088445352005175	0.5228304061824217	0.9528370467703885	3.718266732108597E-4	-7.134396705591487	1289.6286665148145
19308000	-1735.5054977817115	-1681.7110870137083	-53.794410768003196	-1681.7110870137083	1149.0863909944055	-50.31244720662975	0.0022172102088448067	0.9846238120561313	1.2457032819006202	0.9846238120561313	0.5228304061824217	1.7393882816222563	0.5228304061824217	0.9528370467703885	2.3532569793213178E-4	-7.134396705591487	867.4136090055945
19309000	-1745.1305531639805	-1687.7201084443718	-57.410444719608726	-1687.7201084443718	1814.4274939290144	-53.92848115823528	0.001173532511767181	0.9846238120561313	1.2457032819006202	0.9846238120561313	0.5228304061824217	1.7393882816222563	0.5228304061824217	0.9528370467703885	1.0689417420916661E-4	-7.134396705591487	202.07250607098558
19310000	-1736.5760296331857	-1681.2803918909062	-55.295637742279396	-1681.2803918909062	1353.871720537752	-51.81367418090595	0.0013317810930151349	0.9846238120561313	1.2457032819006202	0.9846238120561313	0.5228304061824217	1.7393882816222563	0.5228304061824217	0.9528370467703885	1.489918632894382E-4	-7.134396705591487	662.628279462248
19311000	-1740.7177031890526	-1684.7082286467598	-56.009474542292786	-1684.7082286467598	1665.1470591378902	-52.52751098091934	0.001853695640739405	0.9846238120561313	1.2457032819006202	0.9846238120561313	0.5228304061824217	1.7393882816222563	0.5228304061824217	0.9528370467703885	1.557282513606483E-4	-7.134396705591487	351.3529408621098
19312000	-1731.7355910410138	-1678.7365510858292	-52.99903995518468	-1678.7365510858292	1010.7851426180863	-49.51707639381123	0.0019899320322584345	0.9846238120561313	1.2457032819006202	0.9846238120561313	0.5228304061824217	1.7393882816222563	0.5228304061824217	0.9528370467703885	2.178050664915796E-4	-7.134396705591487	1005.7148573819137
19313000	-1730.20997398983	-1679.7141173856633	-50.49585660416676	-1679.7141173856633	717.1616699445337	-47.257183249528374	0.00345358090014777	0.9846238120561313	1.2457032819006202	0.9846238120561313	0.5228304061824217	1.7393882816222563	0.5228304061824217	0.7095468400353308	3.270644698164988E-4	-7.134396705591487	1299.3383300554663
19314000	-1737.4577247281038	-1682.2993646875732	-55.158360040530624	-1682.2993646875732	1622.6102072561823	-52.3523659744679	0.0014907189663493719	0.9846238120561313	1.2457032819006202	0.9846238120561313	0.32367998589638436	2.137689122194331	0.32367998589638436	0.2768675514596676	1.9526260628384656E-4	-7.134396705591487	393.8897927438177
19315000	-1732.089986065242	-1680.2206751355022	-51.869310929739754	-1680.2206751355022	1022.3724594898199	-49.06331686367703	0.002585627583510238	1.0409399257660037	1.133071054480875	1.0409399257660037	0.32367998589638436	2.137689122194331	0.32367998589638436	0.2768675514596676	3.4986142499736296E-4	-7.134396705591487	994.1275405101801
19316000	-1731.6209889870604	-1681.8079962481606	-49.812992738899815	-1681.8079962481606	822.5968821695925	-47.00699867283709	0.0027019539513850944	1.0409399257660037	1.133071054480875	1.0409399257660037	0.32367998589638436	2.137689122194331	0.32367998589638436	0.2768675514596676	5.952009174084836E-4	-7.134396705591487	1193.9031178304076
19317000	-1732.5876878936626	-1683.1759597897849	-49.41172810387773	-1683.1759597897849	715.9578641986516	-46.24829559114613	0.0037648396099368665	1.0409399257660037	1.133071054480875	1.0409399257660037	0.32367998589638436	2.137689122194331	0.32367998589638436	0.6343059981285377	3.5657384339783915E-4	-7.134396705591487	1300.5421358013484
19318000	-1735.342188289346	-1682.463927111149	-52.87826117819714	-1682.463927111149	892.4101673061293	-49.70974386206364	0.004914055259658601	1.0409399257660037	1.133071054480875	1.0409399257660037	0.32367998589638436	2.137689122194331	0.32367998589638436	0.6393908015304451	3.187277292742128E-4	-7.134396705591487	1124.0898326938707
19319000	-1730.4271778328866	-1679.6682930492393	-50.75888478364722	-1679.6682930492393	749.9987682990962	-47.590367467513715	0.0024203440145472736	1.0409399257660037	1.133071054480875	1.0409399257660037	0.2862598491223104	2.212529395742479	0.2862598491223104	0.6393908015304451	3.303478349606725E-4	-7.134396705591487	1266.5012317009036
19320000	-1737.8110779587416	-1682.0868863918931	-55.72419156684852	-1682.0868863918931	1584.447283427696	-52.555674250715015	0.001986295688643312	1.2253822790903266	1.133071054480875	1.2253822790903266	0.2862598491223104	1.8436446890938334	0.2862598491223104	0.6393908015304451	1.6813276203033446E-4	-7.134396705591487	432.052716572304
19321000	-1736.5891239667305	-1684.7636241666853	-51.82549980004523	-1684.7636241666853	882.8563664229245	-48.91362872120687	0.0015931419933407974	1.2253822790903266	1.133071054480875	1.2253822790903266	0.2862598491223104	1.8436446890938334	0.2862598491223104	0.38274456423529946	4.1263583676389066E-4	-7.134396705591487	1133.6436335770754
19322000	-1732.1874854767732	-1681.5430754076533	-50.644410069119814	-1681.5430754076533	785.9817534316468	-47.732538990281455	0.0038648858443164225	1.2253822790903266	1.133071054480875	1.2253822790903266	0.2862598491223104	1.8436446890938334	0.2862598491223104	0.38274456423529946	3.0059532817835034E-4	-7.134396705591487	1230.5182465683533
19323000	-1728.2308434815932	-1677.491368806475	-50.73947467511815	-1677.491368806475	855.2201811113121	-47.82760359627979	0.0033846744461918828	1.2253822790903266	1.133071054480875	1.2253822790903266	0.2862598491223104	1.8436446890938334	0.2862598491223104	0.38274456423529946	3.478631503163814E-4	-7.134396705591487	1161.279818888688
19324000	-1726.8781291086034	-1677.9690699452217	-48.90905916338164	-1677.9690699452217	694.3829869500731	-45.99718808454328	0.003980560057436202	1.2253822790903266	1.133071054480875	1.2253822790903266	0.2862598491223104	1.8436446890938334	0.2862598491223104	0.38274456423529946	4.6566061764967046E-4	-7.134396705591487	1322.1170130499268
19325000	-1729.2638687866454	-1675.5717215139366	-53.69214727270872	-1675.5717215139366	1136.6651716041604	-50.780276193870364	0.003392239115432218	1.2253822790903266	1.133071054480875	1.2253822790903266	0.2862598491223104	1.8436446890938334	0.2862598491223104	0.38274456423529946	2.669453431620127E-4	-7.134396705591487	879.8348283958396
19326000	-1727.0355584291046	-1677.9480633988421	-49.08749503026249	-1677.9480633988421	643.5174092359523	-46.17562395142413	0.0030594880745093843	1.2253822790903266	1.133071054480875	1.2253822790903266	0.2862598491223104	1.8436446890938334	0.2862598491223104	0.38274456423529946	4.1500897092161244E-4	-7.134396705591487	1372.9825907640477
19327000	-1730.8594524904163	-1681.6949800500922	-49.16447244032404	-1681.6949800500922	654.9431121919663	-46.25260136148568	0.004581039192828506	1.291563490197158	1.133071054480875	1.291563490197158	0.22007863801547908	1.8436446890938334	0.22007863801547908	0.38274456423529946	5.44789730351617E-4	-7.134396705591487	1361.5568878080337
19328000	-1730.238164195111	-1680.0870931198094	-50.15107107530156	-1680.0870931198094	716.2517496813921	-47.2391999964632	0.002419350144693455	1.291563490197158	1.133071054480875	1.291563490197158	0.3628194814854182	1.5581630021539552	0.3628194814854182	0.38274456423529946	3.8078085624394467E-4	-7.134396705591487	1300.248250318608
19329000	-1733.8932454777705	-1682.113371112244	-51.77987436552651	-1682.113371112244	982.7714575350337	-48.86800328668815	0.003636012487947224	1.291563490197158	1.133071054480875	1.291563490197158	0.3628194814854182	1.5581630021539552	0.3628194814854182	0.38274456423529946	2.983081530808554E-4	-7.134396705591487	1033.7285424649663
19330000	-1732.0028422889247	-1679.539078342532	-52.46376394639275	-1679.539078342532	1044.7121763083608	-49.55189286755439	0.0022616934019937507	1.291563490197158	1.133071054480875	1.291563490197158	0.3628194814854182	1.5581630021539552	0.3628194814854182	0.38274456423529946	2.6833332579900496E-4	-7.134396705591487	971.7878236916392
19331000	-1729.705027454906	-1679.617518080665	-50.08750937424101	-1679.617518080665	644.3802351100059	-47.17563829540265	0.006621398439556856	1.291563490197158	1.133071054480875	1.291563490197158	0.3628194814854182	1.5581630021539552	0.3628194814854182	0.38274456423529946	3.89743860244719E-4	-7.134396705591487	1372.1197648899943
19332000	-1729.4339715164538	-1677.5710307135848	-51.862940802868955	-1677.5710307135848	983.2584991356048	-48.951069724030596	0.0017859851632568298	1.291563490197158	1.133071054480875	1.291563490197158	0.3628194814854182	1.5581630021539552	0.3628194814854182	0.38274456423529946	3.163339364880095E-4	-7.134396705591487	1033.2415008643952
19333000	-1735.610110103413	-1679.8412597205202	-55.76885038289287	-1679.8412597205202	1627.887941967184	-52.73806997905429	0.002003120377087493	1.291563490197158	1.133071054480875	1.291563490197158	0.3628194814854182	1.5581630021539552	0.3628194814854182	0.5016538892355276	1.823843483743815E-4	-7.134396705591487	388.6120580328161
19334000	-1733.9687962273656	-1680.785386413603	-53.18340981376273	-1680.785386413603	816.3755695209924	-50.152629409924145	0.0011476794074820973	1.2428006190218583	1.133071054480875	1.2428006190218583	0.3467910068262706	1.6877456938228501	0.3467910068262706	0.5016538892355276	2.888992485380104E-4	-7.134396705591487	1200.1244304790075
19335000	-1735.2633644148875	-1683.541196454276	-51.72216796061168	-1683.541196454276	894.7628133036354	-48.691387556773094	0.0020628098098420078	1.2428006190218583	1.133071054480875	1.2428006190218583	0.3467910068262706	1.6877456938228501	0.3467910068262706	0.5016538892355276	2.53913824421397E-4	-7.134396705591487	1121.7371866963645
19336000	-1729.7002424835096	-1677.8295655681593	-51.87067691535018	-1677.8295655681593	1039.2639685504564	-48.8398965115116	0.002936865924309277	1.2428006190218583	1.133071054480875	1.2428006190218583	0.3467910068262706	1.6877456938228501	0.3467910068262706	0.5016538892355276	3.2732002277180476E-4	-7.134396705591487	977.2360314495436
19337000	-1736.5730194520024	-1680.4963517849014	-56.076667667100956	-1680.4963517849014	1705.357233623516	-53.04588726326237	0.001351913028099748	1.2428006190218583	1.133071054480875	1.2428006190218583	0.3467910068262706	1.6877456938228501	0.3467910068262706	0.5016538892355276	1.4019947385483295E-4	-7.134396705591487	311.1427663764839
19338000	-1731.244087323578	-1678.8689888252625	-52.37509849831549	-1678.8689888252625	1019.1073566694208	-49.344318094476904	0.0019804680169091915	1.2428006190218583	1.133071054480875	1.2428006190218583	0.3467910068262706	1.6877456938228501	0.3467910068262706	0.5016538892355276	2.742414191182625E-4	-7.134396705591487	997.3926433305792
19339000	-1730.1176321209884	-1680.3893169989403	-49.728315122048166	-1680.3893169989403	695.8743152928764	-46.77944196106685	0.0031530520578759063	1.2428006190218583	1.0566426740445027	1.2428006190218583	0.3467910068262706	1.7641740742592225	0.3467910068262706	0.4197466463782581	3.7728252614736574E-4	-7.134396705591487	1320.6256847071236
19340000	-1728.7904011404876	-1678.5150268082516	-50.27537433223596	-1678.5150268082516	789.3715561473784	-47.32650117125465	0.0031493880797345123	1.2428006190218583	1.0566426740445027	1.2428006190218583	0.3467910068262706	1.7641740742592225	0.3467910068262706	0.4197466463782581	3.2023426819529434E-4	-7.134396705591487	1227.1284438526216
19341000	-1735.059907411018	-1681.4259665212558	-53.63394088976223	-1681.4259665212558	1082.6438376955994	-50.685067728780915	0.0012259414277234265	1.2428006190218583	1.0566426740445027	1.2428006190218583	0.3467910068262706	1.7641740742592225	0.3467910068262706	0.4197466463782581	2.6744003006717756E-4	-7.134396705591487	933.8561623044006
19342000	-1734.548073810283	-1678.2990263742752	-56.24904743600794	-1678.2990263742752	1837.3257338483593	-53.30017427502663	0.0012998134819886334	0.9801858999790847	1.2698651137952204	0.9801858999790847	0.5027945059936854	1.7641740742592225	0.5027945059936854	0.4197466463782581	1.404354731092664E-4	-7.134396705591487	179.17426615164072
19343000	-1730.2960172565186	-1677.0965192263152	-53.19949803020329	-1677.0965192263152	1186.4304972900509	-50.25062486922197	0.0018765194933845137	0.9801858999790847	1.2698651137952204	0.9801858999790847	0.5027945059936854	1.7641740742592225	0.5027945059936854	0.4197466463782581	2.3089713171049628E-4	-7.134396705591487	830.0695027099491
19344000	-1741.0143899826028	-1685.8238152803847	-55.19057470221819	-1685.8238152803847	1464.4425517130328	-52.24170154123688	0.0015567010833551884	0.9801858999790847	1.2698651137952204	0.9801858999790847	0.5027945059936854	1.7641740742592225	0.5027945059936854	0.4197466463782581	1.3712461855178875E-4	-7.134396705591487	552.0574482869672
19345000	-1732.7189739757423	-1679.6051952054313	-53.11377877031102	-1679.6051952054313	1164.186911097713	-50.16490560932971	0.0018759917827734472	0.9801858999790847	1.2698651137952204	0.9801858999790847	0.5027945059936854	1.7641740742592225	0.5027945059936854	0.4197466463782581	2.5277676240259637E-4	-7.134396705591487	852.3130889022871
19346000	-1734.9649246892675	-1681.9104010003896	-53.05452368887788	-1681.9104010003896	1116.7262749047686	-50.105650527896564	0.0019866892394210657	0.9801858999790847	1.2698651137952204	0.9801858999790847	0.5027945059936854	1.7641740742592225	0.5027945059936854	0.4197466463782581	1.9649355705650585E-4	-7.134396705591487	899.7737250952314
19347000	-1736.067215690093	-1676.7896391138133	-59.27757657627976	-1676.7896391138133	1890.6991687562997	-56.32870341529845	0.0028776474039228757	0.9801858999790847	1.2698651137952204	0.9801858999790847	0.5027945059936854	1.7641740742592225	0.5027945059936854	0.4197466463782581	1.4726830374673633E-4	-7.134396705591487	125.80083124370026
19348000	-1728.9366676885843	-1678.4916304826727	-50.445037205911575	-1678.4916304826727	733.6307290411314	-47.393131378149704	0.00235368897466329	0.9801858999790847	1.2698651137952204	0.9801858999790847	0.5027945059936854	1.7641740742592225	0.5027945059936854	0.5227793131588129	4.027748312570039E-4	-7.134396705591487	1282.8692709588686
19349000	-1733.2662389942425	-1679.6104219273177	-53.65581706692476	-1679.6104219273177	1294.749958161364	-50.63745238768976	0.0020751405752435278	0.9801858999790847	1.2698651137952204	0.9801858999790847	0.5027945059936854	1.7641740742592225	0.5027945059936854	0.4892381646319411	2.2237160251472717E-4	-7.134396705591487	721.750041838636
19350000	-1733.1415995825193	-1676.969421570521	-56.17217801199838	-1676.969421570521	1655.4993225598942	-53.12678175480121	0.0021889841076939975	0.9801858999790847	1.2698651137952204	0.9801858999790847	0.5027945059936854	1.7641740742592225	0.5027945059936854	0.5162697425941183	1.6512368609143688E-4	-7.134396705591487	361.00067744010585
19351000	-1735.1601918621575	-1679.989029831574	-55.171162030583545	-1679.989029831574	1485.655103864069	-52.12576577338637	0.0012094861607086379	0.9801858999790847	1.2698651137952204	0.9801858999790847	0.5027945059936854	1.7641740742592225	0.5027945059936854	0.5162697425941183	1.7062443868133187E-4	-7.134396705591487	530.8448961359311
19352000	-1736.8531447559512	-1684.870455392529	-51.982689363422246	-1684.870455392529	921.7529822020914	-48.93729310622507	0.0019925099204581914	0.9773728052022205	1.238298181364092	0.9773728052022205	0.5056076007705496	1.7957410066903507	0.5056076007705496	0.5162697425941183	3.18395564156128E-4	-7.134396705591487	1094.7470177979085
19353000	-1730.3788768976722	-1680.9921608868483	-49.38671601082397	-1680.9921608868483	643.7766650534389	-46.29357361795224	0.003053947386232747	0.9773728052022205	1.1503397863560587	0.9773728052022205	0.2316052093808108	2.4317041844778617	0.2316052093808108	0.564015878268667	4.678055723078115E-4	-7.134396705591487	1372.723334946561
19354000	-1736.8835839680842	-1682.5117220066356	-54.37186196144851	-1682.5117220066356	1398.0009272289722	-51.36316381015451	0.0017403992494850803	0.9773728052022205	1.1503397863560587	0.9773728052022205	0.2316052093808108	2.4317041844778617	0.2316052093808108	0.47957163669093894	2.1828999612454394E-4	-7.134396705591487	618.4990727710278
19355000	-1730.1594591102846	-1676.3066141675731	-53.85284494271151	-1676.3066141675731	1312.5349216283848	-50.844146791417515	0.0018912750165190342	0.9773728052022205	1.1503397863560587	0.9773728052022205	0.36143268369659226	2.172049235846299	0.36143268369659226	0.47957163669093894	2.0249293516496914E-4	-7.134396705591487	703.9650783716152
19356000	-1729.415420960136	-1676.636163062188	-52.779257897948085	-1676.636163062188	1000.5025352518073	-49.77055974665409	0.0039928410273430085	1.0042882585654114	1.0965088796296767	1.0042882585654114	0.36143268369659226	2.172049235846299	0.36143268369659226	0.47957163669093894	3.171123625471472E-4	-7.134396705591487	1015.9974647481927
19357000	-1731.408925459594	-1678.6965735034871	-52.7123519561069	-1678.6965735034871	1086.3591875301054	-49.7036538048129	0.001970817310501926	1.0042882585654114	1.0965088796296767	1.0042882585654114	0.36143268369659226	2.172049235846299	0.36143268369659226	0.47957163669093894	2.48766893674629E-4	-7.134396705591487	930.1408124698946
19358000	-1735.169896583864	-1679.3948583102735	-55.77503827359055	-1679.3948583102735	1697.55604730877	-52.766340122296555	0.0012604024699094528	1.0042882585654114	1.0965088796296767	1.0042882585654114	0.36143268369659226	2.172049235846299	0.36143268369659226	0.47957163669093894	1.865950049528128E-4	-7.134396705591487	318.9439526912299
19359000	-1735.2032258186566	-1684.1207576681677	-51.08246815048895	-1684.1207576681677	684.1238034133048	-48.07376999919495	0.00567077411026434	0.958589078717457	1.1879072393255854	0.958589078717457	0.36143268369659226	2.172049235846299	0.36143268369659226	0.47957163669093894	4.258254655340222E-4	-7.134396705591487	1332.3761965866952
19360000	-1728.994687167266	-1677.632217385691	-51.3624697815749	-1677.632217385691	935.0907321094837	-48.3537716302809	0.0030513282493825054	0.958589078717457	1.1879072393255854	0.958589078717457	0.36143268369659226	2.172049235846299	0.36143268369659226	0.47957163669093894	3.1660598544834464E-4	-7.134396705591487	1081.4092678905163
19361000	-1729.1868032309774	-1680.6372702456526	-48.549532985324774	-1680.6372702456526	642.0763355758256	-45.73681955960029	0.003958062735711484	0.958589078717457	1.1879072393255854	0.958589078717457	0.36143268369659226	2.172049235846299	0.36143268369659226	0.283586911121427	5.149826450056376E-4	-7.134396705591487	1374.4236644241744
19362000	-1731.0701642173426	-1681.7094459885564	-49.36071822878616	-1681.7094459885564	661.3731242352413	-46.54800480306168	0.0023465994161818607	0.958589078717457	1.1879072393255854	0.958589078717457	0.36143268369659226	2.172049235846299	0.36143268369659226	0.283586911121427	5.192427321525412E-4	-7.134396705591487	1355.1268757647586
19363000	-1734.36583815205	-1682.9097743526936	-51.456063799356336	-1682.9097743526936	870.8283102229063	-48.643350373631854	0.0017443242971030032	0.958589078717457	1.1879072393255854	0.958589078717457	0.36143268369659226	2.172049235846299	0.36143268369659226	0.283586911121427	5.337227034367789E-4	-7.134396705591487	1145.6716897770937
19364000	-1727.3424170310834	-1678.7517018806793	-48.59071515040419	-1678.7517018806793	646.1528887667432	-45.72185126193339	0.00483741783175208	0.958589078717457	1.1879072393255854	0.958589078717457	0.36143268369659226	2.172049235846299	0.36143268369659226	0.3397373738677501	5.294239994521037E-4	-7.134396705591487	1370.3471112332568
19365000	-1730.5301597503671	-1678.7478290935092	-51.782330656858086	-1678.7478290935092	662.0267851428607	-48.91346676838728	0.007267852024800651	0.958589078717457	1.1879072393255854	0.958589078717457	0.36143268369659226	2.172049235846299	0.36143268369659226	0.3397373738677501	3.9487503892213205E-4	-7.134396705591487	1354.4732148571393
19366000	-1728.7259910721893	-1679.7171613875796	-49.00882968460964	-1679.7171613875796	675.8913630253376	-46.13996579613883	0.003471617479525075	1.1329369492078338	0.8392114983448319	1.1329369492078338	0.36143268369659226	2.172049235846299	0.36143268369659226	0.3397373738677501	4.2009805058701693E-4	-7.134396705591487	1340.6086369746624
19367000	-1732.4300307737226	-1681.5483316220812	-50.881699151641406	-1681.5483316220812	866.1934992531511	-48.0128352631706	0.003688608969322553	1.1329369492078338	0.8392114983448319	1.1329369492078338	0.36143268369659226	2.172049235846299	0.36143268369659226	0.3397373738677501	4.307297543894162E-4	-7.134396705591487	1150.306500746849
19368000	-1731.693123759071	-1682.5160849107224	-49.177038848348765	-1682.5160849107224	711.8601209082531	-46.30817495987796	0.003936199159614124	1.1329369492078338	0.8392114983448319	1.1329369492078338	0.36143268369659226	2.172049235846299	0.36143268369659226	0.3397373738677501	4.2200743562694116E-4	-7.134396705591487	1304.639879091747
19369000	-1736.9939658982264	-1682.0140968079602	-54.97986909026627	-1682.0140968079602	1151.2037915768296	-52.111005201795464	0.004400522439371874	1.178948531382031	0.8392114983448319	1.178948531382031	0.36143268369659226	2.0800260714979046	0.36143268369659226	0.3397373738677501	2.68257808620393E-4	-7.134396705591487	865.2962084231704
19370000	-1733.0006988874668	-1680.0321819380788	-52.96851694938809	-1680.0321819380788	1143.9515629208704	-50.099653060917284	0.0016436678582158182	1.178948531382031	0.8392114983448319	1.178948531382031	0.36143268369659226	2.0800260714979046	0.36143268369659226	0.3397373738677501	3.100316930396131E-4	-7.134396705591487	872.5484370791296
19371000	-1735.8888020462737	-1681.1670816537053	-54.7217203925684	-1681.1670816537053	1516.4149026629273	-51.843476250251506	0.002050449200422077	1.178948531382031	0.8392114983448319	1.178948531382031	0.36143268369659226	2.0800260714979046	0.36143268369659226	0.3491176277138372	2.4089182872978734E-4	-7.134396705591487	500.08509733707274
19372000	-1738.6203180285202	-1687.431577057374	-51.188740971146274	-1687.431577057374	896.7300184784744	-48.286851999413415	0.0037580752107782074	1.178948531382031	0.8392114983448319	1.178948531382031	0.36143268369659226	2.0800260714979046	0.36143268369659226	0.37276245712980277	4.770466260152516E-4	-7.134396705591487	1119.7699815215256
19373000	-1734.4321670132197	-1683.2879573517048	-51.14420966151492	-1683.2879573517048	864.5889886555217	-48.24232068978206	0.004884648043313031	1.178948531382031	0.8392114983448319	1.178948531382031	0.36143268369659226	2.0800260714979046	0.36143268369659226	0.37276245712980277	4.753716935808074E-4	-7.134396705591487	1151.9110113444783
19374000	-1732.8797727534622	-1683.676445163992	-49.203327589470256	-1683.676445163992	643.4156991386245	-46.301438617737396	0.00263976234250634	1.178948531382031	0.8392114983448319	1.178948531382031	0.36143268369659226	2.0800260714979046	0.36143268369659226	0.37276245712980277	5.058152186840028E-4	-7.134396705591487	1373.0843008613756
19375000	-1732.8401838297611	-1682.4750568694503	-50.365126960310725	-1682.4750568694503	784.4691669318936	-47.463237988577866	0.004677139486901595	1.2764278015679313	0.8392114983448319	1.2764278015679313	0.26395341351069174	2.0800260714979046	0.26395341351069174	0.37276245712980277	5.157414717263287E-4	-7.134396705591487	1232.0308330681064
19376000	-1736.2344597097913	-1684.8485101810543	-51.38594952873696	-1684.8485101810543	972.7262503905055	-48.4840605570041	0.0025893791450804053	0.9739819827203464	1.4441031360400018	0.9739819827203464	0.26395341351069174	2.0800260714979046	0.26395341351069174	0.37276245712980277	3.744753761930049E-4	-7.134396705591487	1043.7737496094946
19377000	-1729.651720689867	-1678.380927363746	-51.27079332612095	-1678.380927363746	932.0488341931183	-48.36890435438809	0.003861864589980375	0.9739819827203464	1.4441031360400018	0.9739819827203464	0.26395341351069174	2.0800260714979046	0.26395341351069174	0.37276245712980277	3.6562268983664025E-4	-7.134396705591487	1084.4511658068818
19378000	-1729.6326036917578	-1679.0226469422641	-50.60995674949371	-1679.0226469422641	885.8425725091478	-47.7192573290735	0.0032273535893606797	0.9739819827203464	1.4441031360400018	0.9739819827203464	0.26395341351069174	2.0800260714979046	0.26395341351069174	0.3615729058171541	3.9319058133523334E-4	-7.134396705591487	1130.6574274908521
19379000	-1729.130099674001	-1677.4799779722525	-51.6501217017484	-1677.4799779722525	860.2578490212987	-48.673429298759096	0.004459704054773549	1.29365964943701	1.4441031360400018	1.29365964943701	0.26395341351069174	1.4406707380645773	0.26395341351069174	0.44756588838624306	3.3126432609138497E-4	-7.134396705591487	1156.2421509787014
19380000	-1732.0366275807175	-1677.9573181073624	-54.079309473355025	-1677.9573181073624	1221.955056568189	-51.102617070365724	0.0029764916777158964	1.29365964943701	1.4441031360400018	1.29365964943701	0.26395341351069174	1.4406707380645773	0.26395341351069174	0.44756588838624306	2.3362392282590133E-4	-7.134396705591487	794.5449434318109
19381000	-1728.468137840831	-1677.622329538024	-50.845808302807164	-1677.622329538024	666.4401889031176	-47.869115899817864	0.007336041598278904	1.29365964943701	1.4441031360400018	1.29365964943701	0.26395341351069174	1.4406707380645773	0.26395341351069174	0.44756588838624306	4.1774672947537966E-4	-7.134396705591487	1350.0598110968824
19382000	-1732.9490141028425	-1679.9733576855003	-52.97565641734222	-1679.9733576855003	1110.3426472232213	-50.023241984754684	0.002553339015669849	1.29365964943701	1.4441031360400018	1.29365964943701	0.26395341351069174	1.4406707380645773	0.26395341351069174	0.42328791798448046	2.7471916459504184E-4	-7.134396705591487	906.1573527767787
19383000	-1732.247993552038	-1681.5916222939156	-50.65637125812242	-1681.5916222939156	810.0383126934895	-47.59637452168303	0.0034179179319334895	1.29365964943701	1.4441031360400018	1.29365964943701	0.26395341351069174	1.4406707380645773	0.26395341351069174	0.5308702218363294	3.9878608640115526E-4	-7.134396705591487	1206.4616873065106
19384000	-1728.8674238850674	-1678.777633188715	-50.089790696352445	-1678.777633188715	708.1889855015137	-47.02979395991306	0.004934701653777348	1.29365964943701	1.346115340227661	1.29365964943701	0.3129473114168621	1.4406707380645773	0.3129473114168621	0.5308702218363294	4.3194987850442724E-4	-7.134396705591487	1308.3110144984862
19385000	-1728.0692076829223	-1676.5311539101472	-51.538053772775186	-1676.5311539101472	944.9613204018176	-48.4780570363358	0.0028809879316256492	1.29365964943701	1.346115340227661	1.29365964943701	0.3129473114168621	1.4406707380645773	0.3129473114168621	0.5308702218363294	3.01004988524377E-4	-7.134396705591487	1071.5386795981824
19386000	-1730.0125812749866	-1676.7303120194108	-53.2822692555757	-1676.7303120194108	1141.7474845717588	-50.22227251913631	0.0015201394025897777	1.1596793702016417	1.614075898698398	1.1596793702016417	0.3129473114168621	1.4406707380645773	0.3129473114168621	0.5308702218363294	2.610325050543913E-4	-7.134396705591487	874.7525154282412
19387000	-1732.3803956371214	-1678.7363154186623	-53.64408021845915	-1678.7363154186623	1292.8388919239756	-50.63867046194844	0.0018701939833078434	1.1596793702016417	1.614075898698398	1.1596793702016417	0.3129473114168621	1.4406707380645773	0.3129473114168621	0.4762832419076507	2.1458727470918836E-4	-7.134396705591487	723.6611080760244
19388000	-1729.8556385359852	-1679.2916712192095	-50.56396731677571	-1679.2916712192095	843.2437732413443	-47.558557560265	0.0028640192542198507	1.1596793702016417	1.614075898698398	1.1596793702016417	0.3129473114168621	1.4406707380645773	0.3129473114168621	0.4762832419076507	3.2294244556651706E-4	-7.134396705591487	1173.2562267586557
19389000	-1731.6233820828027	-1680.7588464886414	-50.864535594161204	-1680.7588464886414	715.0902413190557	-47.859125837650495	0.005003944663756635	1.1596793702016417	1.614075898698398	1.1596793702016417	0.3129473114168621	1.4406707380645773	0.3129473114168621	0.4762832419076507	3.0937266799916063E-4	-7.134396705591487	1301.4097586809444
19390000	-1731.431059514586	-1677.6166712221705	-53.814388292415515	-1677.6166712221705	1188.127999274195	-50.80897853590481	0.002842320367336056	1.1596793702016417	1.614075898698398	1.1596793702016417	0.3129473114168621	1.4406707380645773	0.3129473114168621	0.4762832419076507	2.0041509385728586E-4	-7.134396705591487	828.372000725805
19391000	-1727.1816293178426	-1676.923000174534	-50.258629143308575	-1676.923000174534	749.4216258284275	-47.253219386797866	0.0023994046446824233	1.1596793702016417	1.614075898698398	1.1596793702016417	0.3129473114168621	1.4406707380645773	0.3129473114168621	0.4762832419076507	3.9450163199143484E-4	-7.134396705591487	1267.0783741715725
19392000	-1739.269791814801	-1685.9943463588304	-53.275445455970576	-1685.9943463588304	1079.743128579877	-50.27003569945987	0.0014582314775315227	1.1596793702016417	1.6201193861481429	1.1596793702016417	0.30992556769198965	1.4406707380645773	0.30992556769198965	0.4762832419076507	2.756538108077875E-4	-7.134396705591487	936.7568714201229
19393000	-1735.0556424271344	-1685.2733204332933	-49.78232199384115	-1685.2733204332933	685.8012983881084	-46.77691223733044	0.0032220372377246118	1.1596793702016417	1.6201193861481429	1.1596793702016417	0.30992556769198965	1.4406707380645773	0.30992556769198965	0.4762832419076507	3.194928523063305E-4	-7.134396705591487	1330.6987016118915
19394000	-1735.0629229081715	-1685.1542692452765	-49.90865366289501	-1685.1542692452765	666.698460212119	-46.903243906384304	0.0022602788542347733	1.1596793702016417	1.6201193861481429	1.1596793702016417	0.30992556769198965	1.4406707380645773	0.30992556769198965	0.4762832419076507	3.9814252620829464E-4	-7.134396705591487	1349.801539787881
19395000	-1729.0814824133768	-1677.8967683926933	-51.18471402068341	-1677.8967683926933	672.2415929420873	-48.24567379091645	0.007221288398696884	1.1596793702016417	1.6201193861481429	1.1596793702016417	0.30992556769198965	1.4406707380645773	0.30992556769198965	0.4099137151638993	3.9233483495656346E-4	-7.134396705591487	1344.2584070579128
19396000	-1733.9099597437496	-1681.8662802247425	-52.043679519007085	-1681.8662802247425	990.7736310297178	-48.93923206788481	0.002690184693422843	1.1596793702016417	1.6201193861481429	1.1596793702016417	0.30992556769198965	1.4406707380645773	0.30992556769198965	0.5753209365192168	2.555691250864307E-4	-7.134396705591487	1025.7263689702822
19397000	-1739.2579718208883	-1684.169244341746	-55.088727479142236	-1684.169244341746	1391.8752703389318	-51.98428002801996	0.0013772909105761494	1.1596793702016417	1.6201193861481429	1.1596793702016417	0.30992556769198965	1.4406707380645773	0.30992556769198965	0.5753209365192168	1.6630513926880604E-4	-7.134396705591487	624.6247296610682
19398000	-1726.9662976823513	-1677.2741823397125	-49.69211534263873	-1677.2741823397125	686.079819730145	-46.58766789151645	0.0041475407470931	1.1596793702016417	1.2112544173725515	1.1596793702016417	0.30992556769198965	1.8495357068401685	0.30992556769198965	0.5753209365192168	3.5818592376827635E-4	-7.134396705591487	1330.4201802698549
19399000	-1733.8773226112335	-1683.435771164756	-50.441551446477334	-1683.435771164756	813.864900060045	-47.69031055270323	0.005091882557243515	1.1596793702016417	1.2112544173725515	1.1596793702016417	0.21961534203507743	2.030156158153993	0.21961534203507743	0.2221143791710443	5.518983791637744E-4	-7.134396705591487	1202.6350999399551
19400000	-1742.0756886999256	-1685.4194036856122	-56.65628501431332	-1685.4194036856122	1456.5866827483653	-53.905044120539216	0.0042829821836649	1.1596793702016417	1.2112544173725515	1.1596793702016417	0.21961534203507743	2.030156158153993	0.21961534203507743	0.2221143791710443	3.1617451045573493E-4	-7.134396705591487	559.9133172516347
19401000	-1737.1410378185137	-1683.582579937291	-53.55845788122281	-1683.582579937291	1276.24174013341	-50.79043314443978	0.0015545758962564045	1.1596793702016417	1.2112544173725515	1.1596793702016417	0.21961534203507743	2.030156158153993	0.21961534203507743	0.23889822217997198	2.9329010895728626E-4	-7.134396705591487	740.2582598665899
19402000	-1732.5741941442213	-1679.8733978283942	-52.70079631582704	-1679.8733978283942	1177.9125765681645	-49.90968698525205	0.0020637935754189056	1.1596793702016417	1.2112544173725515	1.1596793702016417	0.21961534203507743	2.030156158153993	0.21961534203507743	0.2619828159719356	3.0347390105532824E-4	-7.134396705591487	838.5874234318355
19403000	-1730.9029194441748	-1681.2352795494744	-49.66763989470039	-1681.2352795494744	765.0738612602541	-46.8765305641254	0.004429275751826071	1.1596793702016417	1.2112544173725515	1.1596793702016417	0.21961534203507743	2.030156158153993	0.21961534203507743	0.2619828159719356	5.425560062789621E-4	-7.134396705591487	1251.426138739746
19404000	-1731.5566444734075	-1679.7020037145962	-51.85464075881129	-1679.7020037145962	919.7756265979633	-48.78529336402485	0.0028573122206293077	1.1596793702016417	1.2112544173725515	1.1596793702016417	0.21961534203507743	2.030156158153993	0.21961534203507743	0.5402208801833833	3.071110257462114E-4	-7.134396705591487	1096.7243734020367
19405000	-1738.2004771368163	-1680.2408543686659	-57.95962276815054	-1680.2408543686659	1573.6468117467687	-55.05982936422803	0.003356394183743937	1.1596793702016417	1.2112544173725515	1.1596793702016417	0.21961534203507743	2.030156158153993	0.21961534203507743	0.3706668893194529	2.0899869782045702E-4	-7.134396705591487	442.85318825323134
19406000	-1733.7114311551793	-1678.5334370736564	-55.17799408152287	-1678.5334370736564	1685.8762299634648	-52.27820067760036	0.0017765340130177839	1.1596793702016417	1.2112544173725515	1.1596793702016417	0.21961534203507743	2.030156158153993	0.21961534203507743	0.3706668893194529	2.0994771087278806E-4	-7.134396705591487	330.62377003653523
19407000	-1733.4680888270739	-1684.0632616187245	-49.404827208349296	-1684.0632616187245	686.4934919496056	-46.50503380442679	0.00256494737720966	1.1596793702016417	1.2112544173725515	1.1596793702016417	0.21961534203507743	2.030156158153993	0.21961534203507743	0.3706668893194529	5.208318083701779E-4	-7.134396705591487	1330.0065080503944
19408000	-1730.9287083322888	-1679.8825718579858	-51.04613647430312	-1679.8825718579858	956.7168691631352	-48.14634307038061	0.003011457745945197	0.9775255388511912	1.5755620800734524	0.9775255388511912	0.21961534203507743	2.030156158153993	0.21961534203507743	0.3706668893194529	3.7142333407475756E-4	-7.134396705591487	1059.7831308368648
19409000	-1733.1325998494654	-1680.9217653900064	-52.21083445945897	-1680.9217653900064	1041.2839095157008	-49.3342776208517	0.0017632693154660951	0.997997619143789	1.5755620800734524	0.997997619143789	0.1991432617424796	2.030156158153993	0.1991432617424796	0.3474303240042144	4.358719664495137E-4	-7.134396705591487	975.2160904842992
19410000	-1731.8107925098248	-1680.5660761808751	-51.24471632894969	-1680.5660761808751	946.0480021029067	-48.36815949034242	0.002523744101288693	0.997997619143789	1.5755620800734524	0.997997619143789	0.1991432617424796	2.030156158153993	0.1991432617424796	0.3474303240042144	4.190662813772867E-4	-7.134396705591487	1070.4519978970934
19411000	-1741.162559358488	-1686.5843073688006	-54.578251989687296	-1686.5843073688006	1383.3886085816246	-51.55553470050289	0.0024278712155278042	0.997997619143789	1.5755620800734524	0.997997619143789	0.1991432617424796	2.030156158153993	0.1991432617424796	0.49359077458135175	2.501238195832351E-4	-7.134396705591487	633.1113914183754
19412000	-1735.4594391851906	-1682.1208841838854	-53.33855500130515	-1682.1208841838854	1156.3985207873752	-50.31583771212075	0.0025974298547964273	1.2395816505455	1.5755620800734524	1.2395816505455	0.1991432617424796	1.5469880953505712	0.1991432617424796	0.49359077458135175	2.309236885958327E-4	-7.134396705591487	860.1014792126248
19413000	-1733.1287558461904	-1682.3373999875166	-50.791355858673796	-1682.3373999875166	848.8790521818197	-47.76863856948939	0.002767819622829168	1.2395816505455	1.5755620800734524	1.2395816505455	0.1991432617424796	1.5469880953505712	0.1991432617424796	0.49359077458135175	4.084494678115371E-4	-7.134396705591487	1167.6209478181804
19414000	-1731.8781658928679	-1677.939414512224	-53.93875138064396	-1677.939414512224	1181.291327369551	-50.8397209552431	0.003258249857417869	1.2395816505455	1.312445923269454	1.2395816505455	0.3307013401444787	1.5469880953505712	0.3307013401444787	0.569903910797799	2.1719578146577466E-4	-7.134396705591487	835.208672630449
19415000	-1728.6360400656556	-1675.8496674144558	-52.78637265119979	-1675.8496674144558	1078.5763569219969	-49.687342225798936	0.002838675272484435	1.2395816505455	1.312445923269454	1.2395816505455	0.3307013401444787	1.5469880953505712	0.3307013401444787	0.569903910797799	2.4692615220540866E-4	-7.134396705591487	937.9236430780031
19416000	-1734.8984277754155	-1680.9136461727594	-53.98478160265615	-1680.9136461727594	1197.71424764738	-50.885751177255294	0.00197210577024753	1.2395816505455	1.312445923269454	1.2395816505455	0.3307013401444787	1.5469880953505712	0.3307013401444787	0.569903910797799	1.754201574627482E-4	-7.134396705591487	818.78575235262
19417000	-1728.8406310210291	-1677.7469521371218	-51.093678883907415	-1677.7469521371218	820.2286628969763	-48.00504973243251	0.0022404674346941746	1.2395816505455	1.312445923269454	1.2395816505455	0.3307013401444787	1.5469880953505712	0.3307013401444787	0.5595026368718511	3.2434822175640216E-4	-7.134396705591487	1196.2713371030236
19418000	-1729.7598145283873	-1678.1310304086503	-51.62878411973701	-1678.1310304086503	786.2539370767282	-48.54015496826211	0.0017625348534472778	1.2395816505455	1.312445923269454	1.2395816505455	0.3307013401444787	1.5469880953505712	0.3307013401444787	0.5595026368718511	3.060589928002815E-4	-7.134396705591487	1230.246062923272
19419000	-1735.8713204482253	-1681.740742058045	-54.1305783901802	-1681.740742058045	1262.5879158027865	-51.04194923870529	0.002836103883533482	1.2395816505455	1.312445923269454	1.2395816505455	0.3307013401444787	1.5469880953505712	0.3307013401444787	0.5595026368718511	2.3569759699039371E-4	-7.134396705591487	753.9120841972135
19420000	-1729.0418946251261	-1678.8404081753654	-50.201486449760836	-1678.8404081753654	694.7361830469033	-47.12575240591351	0.002221488054149171	1.2395816505455	1.312445923269454	1.2395816505455	0.3307013401444787	1.5469880953505712	0.3307013401444787	0.5466075292442668	3.8789335221898786E-4	-7.134396705591487	1321.7638169530967
19421000	-1727.6703221446714	-1677.1893889695664	-50.48093317510513	-1677.1893889695664	699.7053842789411	-47.3451537677242	0.005318971863708002	1.2395816505455	1.312445923269454	1.2395816505455	0.3307013401444787	1.5469880953505712	0.3307013401444787	0.6066528927778762	3.4972749375473977E-4	-7.134396705591487	1316.794615721059
19422000	-1730.4729382426854	-1677.1337618296848	-53.339176413000615	-1677.1337618296848	670.6538930883708	-50.203397005619685	0.008270768842002575	1.2395816505455	1.312445923269454	1.2395816505455	0.3307013401444787	1.5469880953505712	0.3307013401444787	0.6066528927778762	3.644024014309066E-4	-7.134396705591487	1345.8461069116292
19423000	-1733.8827471896461	-1678.903366795793	-54.97938039385305	-1678.903366795793	1023.4428757588039	-51.84360098647212	8.882325517277017E-4	1.2395816505455	1.312445923269454	1.2395816505455	0.3307013401444787	1.5469880953505712	0.3307013401444787	0.6066528927778762	2.460709034613841E-4	-7.134396705591487	993.0571242411961
19424000	-1732.9634861788995	-1679.680382698648	-53.283103480251675	-1679.680382698648	936.2618919130554	-50.147324072870745	0.0012651833085544236	1.2395816505455	1.312445923269454	1.2395816505455	0.3307013401444787	1.5469880953505712	0.3307013401444787	0.6066528927778762	2.5356609316681047E-4	-7.134396705591487	1080.2381080869445
19425000	-1735.144287622897	-1681.549167601908	-53.59512002098895	-1681.549167601908	1157.7657491754828	-50.45934061360802	0.0020875630290449814	1.2395816505455	1.312445923269454	1.2395816505455	0.3307013401444787	1.5469880953505712	0.3307013401444787	0.6066528927778762	2.3731217705332095E-4	-7.134396705591487	858.7342508245172
19426000	-1731.11865938199	-1678.5572146752381	-52.56144470675191	-1678.5572146752381	1024.597240746794	-49.425665299370976	0.0018048884831427556	1.2395816505455	1.312445923269454	1.2395816505455	0.3307013401444787	1.5469880953505712	0.3307013401444787	0.6066528927778762	2.608905173411864E-4	-7.134396705591487	991.9027592532061
19427000	-1732.8990183495434	-1677.089438551395	-55.80957979814853	-1677.089438551395	1596.5779301523935	-52.6738003907676	0.0014100118574056828	1.2395816505455	1.312445923269454	1.2395816505455	0.3307013401444787	1.5469880953505712	0.3307013401444787	0.6066528927778762	1.3956880553807238E-4	-7.134396705591487	419.9220698476065
19428000	-1730.9638833648212	-1679.1319445501192	-51.831938814701864	-1679.1319445501192	883.1689994786886	-48.696159407320934	0.0029842384393722007	1.2395816505455	1.312445923269454	1.2395816505455	0.3307013401444787	1.5469880953505712	0.3307013401444787	0.6066528927778762	2.568049830399731E-4	-7.134396705591487	1133.3310005213114
19429000	-1730.4327721131915	-1678.9609544272819	-51.471817685909734	-1678.9609544272819	777.3908847962238	-48.336038278528804	0.005047482879425223	1.2395816505455	1.312445923269454	1.2395816505455	0.3307013401444787	1.5469880953505712	0.3307013401444787	0.6066528927778762	4.1746677638198904E-4	-7.134396705591487	1239.1091152037761
19430000	-1732.4856401237696	-1682.1404476475423	-50.34519247622731	-1682.1404476475423	667.2158648910851	-47.20941306884638	0.00234350850006518	1.2395816505455	1.312445923269454	1.2395816505455	0.3307013401444787	1.5469880953505712	0.3307013401444787	0.6066528927778762	3.635501231710287E-4	-7.134396705591487	1349.284135108915
19431000	-1727.8566812282206	-1678.5979437070484	-49.25873752117211	-1678.5979437070484	646.5208258951303	-46.12295811379118	0.0030455079620163895	1.2395816505455	1.312445923269454	1.2395816505455	0.3307013401444787	1.5469880953505712	0.3307013401444787	0.6066528927778762	3.7902300707498885E-4	-7.134396705591487	1369.9791741048698
19432000	-1731.9590897514	-1679.6994651060845	-52.259624645315355	-1679.6994651060845	990.710396790368	-49.123845237934425	0.0024354987953044264	1.2395816505455	1.312445923269454	1.2395816505455	0.3307013401444787	1.5469880953505712	0.3307013401444787	0.6066528927778762	2.7030544241606654E-4	-7.134396705591487	1025.7896032096319
19433000	-1728.8690994988822	-1677.116085450753	-51.753014048129195	-1677.116085450753	940.1884864985975	-48.617234640748265	0.0022277015524284744	1.2395816505455	1.312445923269454	1.2395816505455	0.3307013401444787	1.5469880953505712	0.3307013401444787	0.6066528927778762	2.6807323447822397E-4	-7.134396705591487	1076.3115135014025
19434000	-1728.336156659593	-1677.3578219321603	-50.97833472743262	-1677.3578219321603	832.7773996349281	-47.84255532005169	0.0028908807869407736	1.2395816505455	1.312445923269454	1.2395816505455	0.3307013401444787	1.5469880953505712	0.3307013401444787	0.6066528927778762	3.109475136470628E-4	-7.134396705591487	1183.722600365072
19435000	-1730.2338146909062	-1679.8849473684525	-50.34886732245387	-1679.8849473684525	730.4063847613136	-46.838068500865646	0.004178253156448333	1.2395816505455	1.312445923269454	1.2395816505455	0.3307013401444787	1.5469880953505712	0.3307013401444787	0.9816723069851645	3.7138544944667086E-4	-7.134396705591487	1286.0936152386864
19436000	-1730.312961906043	-1678.1221318938221	-52.19083001222098	-1678.1221318938221	971.9491222378936	-48.88447037355534	0.003194648709699497	1.2395816505455	1.312445923269454	1.2395816505455	0.3307013401444787	1.5469880953505712	0.3307013401444787	0.7772331240625829	2.5263563652606067E-4	-7.134396705591487	1044.5508777621064
19437000	-1729.8748912820631	-1677.4898306646664	-52.38506061739672	-1677.4898306646664	910.8697594374712	-49.07870097873108	0.003662477322234474	1.2395816505455	1.312445923269454	1.2395816505455	0.3307013401444787	1.5469880953505712	0.3307013401444787	0.7772331240625829	2.537900956527352E-4	-7.134396705591487	1105.6302405625288
19438000	-1728.3417428635505	-1677.2188390347185	-51.122903828832044	-1677.2188390347185	776.6891885847228	-47.816544190166404	0.004761907726264915	1.2395816505455	1.312445923269454	1.2395816505455	0.3307013401444787	1.5469880953505712	0.3307013401444787	0.7772331240625829	3.441255437694458E-4	-7.134396705591487	1239.8108114152772
19439000	-1735.3521446148081	-1681.8241341386372	-53.52801047617086	-1681.8241341386372	1080.9019515883224	-50.571356874672226	0.0012273865178379965	1.2395816505455	1.28399793803927	1.2395816505455	0.3307013401444787	1.5754360805807552	0.3307013401444787	0.4275270868955772	2.8389394626886E-4	-7.134396705591487	935.5980484116776
19440000	-1729.829620099677	-1680.2123112198526	-49.617308879824385	-1680.2123112198526	729.8893637471938	-46.64273903981265	0.004422849936755189	1.2395816505455	1.28399793803927	1.2395816505455	0.3307013401444787	1.5754360805807552	0.3307013401444787	0.4454433254086776	5.054538638255159E-4	-7.134396705591487	1286.6106362528062
19441000	-1732.6098977365414	-1679.2174701287636	-53.39242760777776	-1679.2174701287636	1192.6878860507504	-50.41785776776603	0.002833031509146178	1.0504845336251267	1.28399793803927	1.0504845336251267	0.3307013401444787	1.9536303144215017	0.3307013401444787	0.4454433254086776	2.561830425271614E-4	-7.134396705591487	823.8121139492496
19442000	-1731.3234896726226	-1679.4390774697874	-51.88441220283525	-1679.4390774697874	1008.6897960653495	-48.93242460859507	0.002363366172782331	1.0504845336251267	1.0483870975434655	1.0504845336251267	0.3307013401444787	2.189241154917306	0.3307013401444787	0.422861079637122	3.9089022384252255E-4	-7.134396705591487	1007.8102039346505
19443000	-1730.7189617039817	-1677.2682744885785	-53.45068721540316	-1677.2682744885785	1288.801352667927	-50.49869962116298	0.0018699188206514413	1.0504845336251267	1.0483870975434655	1.0504845336251267	0.3307013401444787	2.189241154917306	0.3307013401444787	0.422861079637122	2.4290661602905877E-4	-7.134396705591487	727.698647332073
19444000	-1731.0467780413144	-1681.5142850933566	-49.53249294795776	-1681.5142850933566	699.2138419997622	-46.580505353717584	0.0024701968020437695	1.0504845336251267	1.0483870975434655	1.0504845336251267	0.3307013401444787	2.189241154917306	0.3307013401444787	0.422861079637122	5.642878854771616E-4	-7.134396705591487	1317.2861580002377
19445000	-1733.081361149661	-1678.630459108877	-54.450902040784115	-1678.630459108877	1265.7639372524752	-51.4154094205565	0.0012059059555355547	1.0504845336251267	1.0483870975434655	1.0504845336251267	0.3307013401444787	2.189241154917306	0.3307013401444787	0.5063661056245562	2.1874437175663884E-4	-7.134396705591487	750.7360627475248
19446000	-1737.9128135322837	-1682.7125997111684	-55.200213821115405	-1682.7125997111684	1461.1370536648603	-52.16472120088779	0.0012893456396892806	1.0504845336251267	1.0483870975434655	1.0504845336251267	0.3307013401444787	2.189241154917306	0.3307013401444787	0.5063661056245562	1.9982877814464872E-4	-7.134396705591487	555.3629463351397
19447000	-1729.6021642812882	-1678.5162867735528	-51.08587750773547	-1678.5162867735528	900.2696484585283	-48.05038488750785	0.0030153745109329057	1.0504845336251267	1.0483870975434655	1.0504845336251267	0.3307013401444787	2.189241154917306	0.3307013401444787	0.5063661056245562	3.1605810431230817E-4	-7.134396705591487	1116.2303515414717
19448000	-1738.0274096503908	-1683.4873831348887	-54.54002651550225	-1683.4873831348887	1286.8934296387968	-51.49583148494325	0.003054271984117962	1.0504845336251267	1.0483870975434655	1.0504845336251267	0.3307013401444787	2.189241154917306	0.3307013401444787	0.5150685159559377	2.3659401430622357E-4	-7.134396705591487	729.6065703612032
19449000	-1734.2779791526928	-1680.8937317323287	-53.38424742036405	-1680.8937317323287	1084.2761693293448	-50.34005238980505	0.002800176434661073	1.0504845336251267	0.9646210836142991	1.0504845336251267	0.3725843471090619	2.189241154917306	0.3725843471090619	0.5150685159559377	2.4393820340809402E-4	-7.134396705591487	932.2238306706552
19450000	-1734.9621601463343	-1680.4630123687903	-54.49914777754411	-1680.4630123687903	1237.8375212115538	-51.454952746985114	0.0011501292074157826	1.0504845336251267	0.9646210836142991	1.0504845336251267	0.3725843471090619	2.189241154917306	0.3725843471090619	0.5150685159559377	2.0086873454893767E-4	-7.134396705591487	778.6624787884462
19451000	-1736.6445558010753	-1680.1191893497019	-56.52536645137332	-1680.1191893497019	1790.149232733298	-53.48117142081433	0.0013067866972873705	1.0504845336251267	0.9646210836142991	1.0504845336251267	0.3725843471090619	2.189241154917306	0.3725843471090619	0.5150685159559377	1.5741241312756005E-4	-7.134396705591487	226.35076726670195
19452000	-1735.9588146241956	-1678.5013836449484	-57.4574309792473	-1678.5013836449484	1770.1244277524218	-54.4132359486883	0.0023472143129943685	1.0504845336251267	0.9650782691833738	1.0504845336251267	0.37235575432452456	2.189241154917306	0.37235575432452456	0.5150685159559377	1.4714551762825886E-4	-7.134396705591487	246.37557224757825
19453000	-1736.8449741763322	-1682.3105579071037	-54.53441626922861	-1682.3105579071037	1340.816484245155	-51.49022123866961	0.001636306392192845	1.0504845336251267	0.9650782691833738	1.0504845336251267	0.37235575432452456	2.189241154917306	0.37235575432452456	0.5150685159559377	2.301328357690205E-4	-7.134396705591487	675.6835157548451
19454000	-1734.097055546603	-1681.4117330522715	-52.68532249433163	-1681.4117330522715	1036.5377204987453	-49.67104082925304	0.0025916241416840905	1.0504845336251267	0.9650782691833738	1.0504845336251267	0.37235575432452456	2.189241154917306	0.37235575432452456	0.4851551504755368	3.002255853224455E-4	-7.134396705591487	979.9622795012547
19455000	-1731.6620830604274	-1677.9539008329825	-53.708182227444986	-1677.9539008329825	1207.1261038234752	-50.693900562366395	0.0015459980227591397	1.0504845336251267	0.9650782691833738	1.0504845336251267	0.27075338488387346	2.3924458937986084	0.27075338488387346	0.4851551504755368	2.2782194818192375E-4	-7.134396705591487	809.3738961765248
19456000	-1729.868122880354	-1678.3221398256835	-51.54598305467036	-1678.3221398256835	962.6467922683318	-48.64290622063656	0.0022552044535408813	1.0504845336251267	1.4528069396303174	1.0504845336251267	0.27075338488387346	1.9047172233516647	0.27075338488387346	0.37395031943074064	3.546397522595213E-4	-7.134396705591487	1053.8532077316681
19457000	-1730.97156636175	-1677.380453221508	-53.59111314024207	-1677.380453221508	1283.7794868094704	-50.688036306208275	0.00271447847839489	1.1743226547574246	1.4528069396303174	1.1743226547574246	0.27075338488387346	1.6570409810870688	0.27075338488387346	0.37395031943074064	2.3497059557488486E-4	-7.134396705591487	732.7205131905296
19458000	-1730.0524391200188	-1676.6403772584836	-53.4120618615352	-1676.6403772584836	1119.514896197802	-50.5089850275014	0.0013665498708198781	1.1743226547574246	1.4528069396303174	1.1743226547574246	0.27075338488387346	1.6570409810870688	0.27075338488387346	0.37395031943074064	2.973069112101454E-4	-7.134396705591487	896.985103802198
19459000	-1729.2181382188285	-1678.731964870077	-50.486173348751336	-1678.731964870077	806.4429008102545	-47.58309651471754	0.0031242258229605773	1.1743226547574246	1.2129275673775042	1.1743226547574246	0.27075338488387346	1.896920353339882	0.27075338488387346	0.37395031943074064	3.781809795429649E-4	-7.134396705591487	1210.0570991897455
19460000	-1732.821530368007	-1681.200192746904	-51.62133762110296	-1681.200192746904	928.6408996733551	-48.71826078706916	0.002077159546504347	1.1743226547574246	1.1449605550135165	1.1743226547574246	0.3047368910658674	1.896920353339882	0.3047368910658674	0.37395031943074064	2.8429679335271595E-4	-7.134396705591487	1087.859100326645
19461000	-1732.060164207079	-1679.4763384928476	-52.58382571423127	-1679.4763384928476	1058.420706124992	-49.68074888019747	0.0033110697395780436	1.1743226547574246	1.1449605550135165	1.1743226547574246	0.3047368910658674	1.896920353339882	0.3047368910658674	0.37395031943074064	3.3918364384175607E-4	-7.134396705591487	958.079293875008
19462000	-1736.9281673458984	-1683.5071012287217	-53.42106611717678	-1683.5071012287217	1005.1313543264746	-50.51798928314298	0.004058376264661468	1.1743226547574246	1.1449605550135165	1.1743226547574246	0.3047368910658674	1.896920353339882	0.3047368910658674	0.37395031943074064	2.635661078525823E-4	-7.134396705591487	1011.3686456735254
19463000	-1728.790897393571	-1677.549739840456	-51.24115755311508	-1677.549739840456	903.0288025432135	-48.33808071908128	0.0022356894602336124	1.1743226547574246	1.1449605550135165	1.1743226547574246	0.390638405813018	1.7251173238455808	0.390638405813018	0.37395031943074064	3.1248111097157934E-4	-7.134396705591487	1113.4711974567865
19464000	-1730.057097981623	-1677.5424499254573	-52.514648056165605	-1677.5424499254573	1058.6311315836072	-49.61157122213181	0.0024969446518893447	1.1743226547574246	1.1449605550135165	1.1743226547574246	0.390638405813018	1.7251173238455808	0.390638405813018	0.37395031943074064	2.6240351121104607E-4	-7.134396705591487	957.8688684163928
19465000	-1728.7660744787447	-1676.2268732111008	-52.539201267643904	-1676.2268732111008	1083.395282322298	-49.63612443361011	0.0021392500009533577	1.1743226547574246	1.1449605550135165	1.1743226547574246	0.390638405813018	1.7251173238455808	0.390638405813018	0.37395031943074064	2.7130765044665437E-4	-7.134396705591487	933.104717677702
19466000	-1727.092140619935	-1676.7693929591924	-50.3227476607426	-1676.7693929591924	809.3303000353762	-47.4196708267088	0.003993544538425292	1.1743226547574246	1.1449605550135165	1.1743226547574246	0.390638405813018	1.7251173238455808	0.390638405813018	0.37395031943074064	3.891587417071865E-4	-7.134396705591487	1207.1696999646238
19467000	-1733.1495001441654	-1679.0674825043297	-54.082017639835705	-1679.0674825043297	1126.5046510952793	-51.14746679586714	0.003578643849032198	1.1743226547574246	1.1449605550135165	1.1743226547574246	0.390638405813018	1.7251173238455808	0.390638405813018	0.40542432936550643	2.4169357877508045E-4	-7.134396705591487	889.9953489047207
19468000	-1730.7582139141246	-1677.620018660374	-53.1381952537507	-1677.620018660374	871.3390645985796	-50.08170803770421	0.005082678201920241	1.1743226547574246	1.1449605550135165	1.1743226547574246	0.390638405813018	1.7251173238455808	0.390638405813018	0.5273607014434313	3.038902130129723E-4	-7.134396705591487	1145.1609354014204
19469000	-1732.5721066014087	-1681.7289058942545	-50.84320070715411	-1681.7289058942545	801.5443483522604	-47.78671349110762	0.002650201570487816	1.1743226547574246	1.1449605550135165	1.1743226547574246	0.390638405813018	1.7251173238455808	0.390638405813018	0.5273607014434313	3.138467427081426E-4	-7.134396705591487	1214.9556516477396
19470000	-1732.8428438133014	-1680.3555299004577	-52.48731391284369	-1680.3555299004577	1039.5391455558545	-49.4308266967972	0.0018378121860274823	1.1743226547574246	1.1449605550135165	1.1743226547574246	0.390638405813018	1.7251173238455808	0.390638405813018	0.5273607014434313	2.714144687970793E-4	-7.134396705591487	976.9608544441455
19471000	-1731.4273021569177	-1676.771630241469	-54.65567191544861	-1676.771630241469	1274.5682360538776	-51.599184699402116	0.0011908960436475154	1.1743226547574246	1.1449605550135165	1.1743226547574246	0.390638405813018	1.7251173238455808	0.390638405813018	0.5273607014434313	1.971514495553386E-4	-7.134396705591487	741.9317639461224
19472000	-1727.9085486042015	-1678.5015536828735	-49.406994921328184	-1678.5015536828735	665.8616965322107	-46.35050770528169	0.004638208872655987	1.1743226547574246	1.1298878742602805	1.1743226547574246	0.39817474618963605	1.7251173238455808	0.39817474618963605	0.5273607014434313	4.1484707119578785E-4	-7.134396705591487	1350.6383034677892
19473000	-1726.390742623028	-1676.7539541588787	-49.63678846414929	-1676.7539541588787	652.7654508432365	-46.5803012481028	0.005605038249272465	1.1743226547574246	1.1298878742602805	1.1743226547574246	0.39817474618963605	1.7251173238455808	0.39817474618963605	0.5273607014434313	4.4242617467307846E-4	-7.134396705591487	1363.7345491567635
19474000	-1726.8761997153292	-1677.723051174075	-49.153148541254204	-1677.723051174075	658.4266337080758	-46.07021863936555	0.004290652303521728	1.1743226547574246	1.1298878742602805	1.1743226547574246	0.39817474618963605	1.7251173238455808	0.39817474618963605	0.5538033872855975	4.129473550154366E-4	-7.134396705591487	1358.0733662919242
19475000	-1737.4649488730988	-1680.2867046752435	-57.17824419785527	-1680.2867046752435	1345.3176336693255	-54.09531429596662	6.37950649623299E-4	1.1743226547574246	1.1298878742602805	1.1743226547574246	0.39817474618963605	1.7251173238455808	0.39817474618963605	0.5538033872855975	1.6238535219394935E-4	-7.134396705591487	671.1823663306745
19476000	-1733.1962136727498	-1679.0732741436914	-54.12293952905845	-1679.0732741436914	1241.554590251155	-51.040009627169795	0.0027001261363116527	1.1743226547574246	1.1298878742602805	1.1743226547574246	0.39817474618963605	1.7251173238455808	0.39817474618963605	0.5538033872855975	2.075683531649899E-4	-7.134396705591487	774.9454097488449
19477000	-1736.0062679356863	-1682.5377359362913	-53.468531999395076	-1682.5377359362913	1194.057297450439	-50.38560209750642	0.0019125281895921457	1.1743226547574246	1.1298878742602805	1.1743226547574246	0.39817474618963605	1.7251173238455808	0.39817474618963605	0.5538033872855975	2.0263445707137008E-4	-7.134396705591487	822.4427025495611
19478000	-1727.1106575941358	-1677.9313551086677	-49.179302485468014	-1677.9313551086677	643.7319159671035	-46.09637258357936	0.003708108234309731	1.1743226547574246	1.1298878742602805	1.1743226547574246	0.39817474618963605	1.7251173238455808	0.39817474618963605	0.5538033872855975	4.3486909356681895E-4	-7.134396705591487	1372.7680840328965
19479000	-1735.5914329712723	-1685.0750516950463	-50.51638127622587	-1685.0750516950463	791.3743023844852	-47.43345137433722	0.0041907887166618574	1.1743226547574246	1.1298878742602805	1.1743226547574246	0.39817474618963605	1.7251173238455808	0.39817474618963605	0.5538033872855975	3.9673837746033913E-4	-7.134396705591487	1225.1256976155148
19480000	-1729.6637274503862	-1680.5603307231722	-49.10339672721391	-1680.5603307231722	656.9570488527166	-46.02046682532526	0.0036907352671027775	1.1743226547574246	1.1298878742602805	1.1743226547574246	0.39817474618963605	1.7251173238455808	0.39817474618963605	0.5538033872855975	4.5325889546030465E-4	-7.134396705591487	1359.5429511472835
19481000	-1732.0705311241597	-1678.510328282778	-53.56020284138182	-1678.510328282778	818.1773238779256	-50.47727293949317	0.006311913037028225	1.1743226547574246	1.1298878742602805	1.1743226547574246	0.39817474618963605	1.7251173238455808	0.39817474618963605	0.5538033872855975	3.5620828593239235E-4	-7.134396705591487	1198.3226761220744
19482000	-1730.9041201506013	-1680.0375002262388	-50.86661992436256	-1680.0375002262388	750.4657028654913	-47.783690022473905	0.004741426441604174	1.1743226547574246	1.1298878742602805	1.1743226547574246	0.39817474618963605	1.7251173238455808	0.39817474618963605	0.5538033872855975	3.478325450804648E-4	-7.134396705591487	1266.0342971345087
19483000	-1733.4595424956328	-1679.8443308327235	-53.615211662909374	-1679.8443308327235	1098.1016485017567	-50.53228176102072	0.0033088309837166663	1.1743226547574246	1.1298878742602805	1.1743226547574246	0.39817474618963605	1.7251173238455808	0.39817474618963605	0.5538033872855975	2.202842127780512E-4	-7.134396705591487	918.3983514982433
19484000	-1734.3304693821103	-1682.9627572690838	-51.36771211302645	-1682.9627572690838	859.1602359171677	-48.284782211137795	0.003296079827622411	1.1743226547574246	1.1298878742602805	1.1743226547574246	0.39817474618963605	1.7251173238455808	0.39817474618963605	0.5538033872855975	3.240712561876407E-4	-7.134396705591487	1157.3397640828323
19485000	-1730.9792050917029	-1678.602698873312	-52.37650621839097	-1678.602698873312	1022.625902746506	-49.19337249488033	0.0020319902091337173	1.1743226547574246	1.1298878742602805	1.1743226547574246	0.39817474618963605	1.7251173238455808	0.39817474618963605	0.6540072089075858	2.349644256844757E-4	-7.134396705591487	993.874097253494
19486000	-1730.0191667291192	-1679.7934757234295	-50.225691005689775	-1679.7934757234295	699.8180142942111	-47.04255728217913	0.00245743772604648	1.1743226547574246	1.2090494127427696	1.1743226547574246	0.3585939769483915	1.7251173238455808	0.3585939769483915	0.6540072089075858	3.846859196175645E-4	-7.134396705591487	1316.681985705789
19487000	-1730.0594295289357	-1675.1077446052136	-54.951684923721956	-1675.1077446052136	1391.5533217942339	-51.76855120021131	0.0014613901998450588	1.1743226547574246	1.2090494127427696	1.1743226547574246	0.3585939769483915	1.7251173238455808	0.3585939769483915	0.6540072089075858	1.7357294595976363E-4	-7.134396705591487	624.9466782057661
19488000	-1736.1570479861957	-1679.936445764366	-56.22060222182979	-1679.936445764366	1501.584393890867	-52.96860449005341	0.0026397446187386535	1.1743226547574246	1.2090494127427696	1.1743226547574246	0.3585939769483915	1.7251173238455808	0.3585939769483915	0.7228712171733297	1.765463620729058E-4	-7.134396705591487	514.915606109133
19489000	-1730.7914942252148	-1680.2926949770456	-50.498799248169135	-1680.2926949770456	777.7838204815233	-47.24680151639275	0.003681198015052397	1.1743226547574246	1.2090494127427696	1.1743226547574246	0.3585939769483915	1.7251173238455808	0.3585939769483915	0.7228712171733297	4.169875394767133E-4	-7.134396705591487	1238.7161795184766
19490000	-1733.0102461058036	-1680.3932040532022	-52.617042052601356	-1680.3932040532022	957.4937650875609	-49.36504432082497	0.001690328149815409	1.1743226547574246	1.2090494127427696	1.1743226547574246	0.3585939769483915	1.7251173238455808	0.3585939769483915	0.7228712171733297	2.5729977933884845E-4	-7.134396705591487	1059.0062349124391
19491000	-1733.8207358821185	-1681.1095706613378	-52.711165220780785	-1681.1095706613378	773.4059551520439	-49.4591674890044	0.005811743451168898	1.2895934284721395	1.2090494127427696	1.2895934284721395	0.3585939769483915	1.4945757764161511	0.3585939769483915	0.7228712171733297	3.119890124825117E-4	-7.134396705591487	1243.094044847956
19492000	-1734.0722822874095	-1679.8913066064806	-54.180975680928945	-1679.8913066064806	1266.285897048226	-50.92897794915256	0.0022731331501748514	1.2895934284721395	1.2090494127427696	1.2895934284721395	0.3585939769483915	1.4945757764161511	0.3585939769483915	0.7228712171733297	2.014857274324399E-4	-7.134396705591487	750.2141029517741
19493000	-1732.5672987762155	-1681.1248852918447	-51.44241348437082	-1681.1248852918447	855.0324436371276	-48.19041575259443	0.002695963094951816	1.2895934284721395	1.2090494127427696	1.2895934284721395	0.3585939769483915	1.4945757764161511	0.3585939769483915	0.7228712171733297	2.9078526475253E-4	-7.134396705591487	1161.4675563628725
19494000	-1731.0713250671763	-1678.7288976343712	-52.34242743280508	-1678.7288976343712	870.3020878968555	-49.0904297010287	0.001612825105713228	1.2895934284721395	1.2090494127427696	1.2895934284721395	0.3585939769483915	1.4945757764161511	0.3585939769483915	0.7228712171733297	2.8543927959756804E-4	-7.134396705591487	1146.1979121031445
19495000	-1732.702661953407	-1680.4534980847056	-52.24916386870137	-1680.4534980847056	896.3638735861304	-48.99716613692499	0.0031828560312393453	1.2895934284721395	1.2090494127427696	1.2895934284721395	0.3585939769483915	1.4945757764161511	0.3585939769483915	0.7228712171733297	2.487311974370765E-4	-7.134396705591487	1120.1361264138695
19496000	-1729.274917112245	-1679.3631793011514	-49.91173781109361	-1679.3631793011514	691.5461403768611	-46.644994059557874	0.003297239365370174	1.2895934284721395	1.3334331293009585	1.2895934284721395	0.3585939769483915	1.3701920598579622	0.3585939769483915	0.7376172369326803	3.3459961747611287E-4	-7.134396705591487	1324.953859623139
19497000	-1730.569117353014	-1680.3319338945953	-50.23718345841869	-1680.3319338945953	728.523556132864	-47.214335879747246	0.00384763718062333	1.2895934284721395	1.3334331293009585	1.2895934284721395	0.3585939769483915	1.3701920598579622	0.3585939769483915	0.49372106406839067	3.5567126240852113E-4	-7.134396705591487	1287.976443867136
19498000	-1732.8186657615993	-1680.0898676210652	-52.72879814053409	-1680.0898676210652	1056.6779087310172	-49.70595056186264	0.0031328475052109324	1.2895934284721395	1.316805658613618	1.2895934284721395	0.3669077122920617	1.3701920598579622	0.3669077122920617	0.49372106406839067	2.2289185767577745E-4	-7.134396705591487	959.8220912689828
19499000	-1731.9376732773549	-1680.1015395884253	-51.836133688929415	-1680.1015395884253	904.5009866608914	-48.844328450056764	0.001664986455683528	1.2895934284721395	1.316805658613618	1.2895934284721395	0.3669077122920617	1.3701920598579622	0.3669077122920617	0.46267872426959583	3.5891175392383087E-4	-7.134396705591487	1111.9990133391086
19500000	-1728.1865570199222	-1677.453223669734	-50.7333333501883	-1677.453223669734	851.8378463931676	-47.85135324428815	0.0021582502535122546	1.2895934284721395	1.316805658613618	1.2895934284721395	0.2885733963779533	1.5268606916861789	0.2885733963779533	0.35285359129709465	3.990912145804335E-4	-7.134396705591487	1164.6621536068324
19501000	-1734.1748917608343	-1684.3481303452866	-49.82676141554773	-1684.3481303452866	793.7024708311658	-46.944781309647574	0.004927812105325232	1.2895934284721395	1.316805658613618	1.2895934284721395	0.2885733963779533	1.5268606916861789	0.2885733963779533	0.35285359129709465	5.133818465375962E-4	-7.134396705591487	1222.7975291688342
19502000	-1735.8932819433185	-1680.5922680947565	-55.301013848562015	-1680.5922680947565	1654.2257150395142	-52.41903374266186	0.001667301140606459	1.2895934284721395	1.316805658613618	1.2895934284721395	0.2885733963779533	1.5268606916861789	0.2885733963779533	0.35285359129709465	1.8095462856183942E-4	-7.134396705591487	362.27428496048583
19503000	-1736.1602455095315	-1683.2752531685203	-52.88499234101127	-1683.2752531685203	1036.3867268659408	-50.003012235111115	0.0043843746669913804	1.2895934284721395	1.316805658613618	1.2895934284721395	0.2885733963779533	1.5268606916861789	0.2885733963779533	0.35285359129709465	4.1502401003344955E-4	-7.134396705591487	980.1132731340592
19504000	-1732.7296910107289	-1679.0456079949408	-53.68408301578793	-1679.0456079949408	1257.9002454975355	-50.80210290988777	0.0014337801393479446	1.279615138040623	1.336762239476651	1.279615138040623	0.2885733963779533	1.5268606916861789	0.2885733963779533	0.35285359129709465	2.6486250245422947E-4	-7.134396705591487	758.5997545024645
19505000	-1736.9031162529066	-1682.8040757430347	-54.09904050987199	-1682.8040757430347	1247.3153790719225	-51.217060403971836	0.0038132366330205316	1.279615138040623	1.336762239476651	1.279615138040623	0.2885733963779533	1.5268606916861789	0.2885733963779533	0.35285359129709465	3.2530163618363784E-4	-7.134396705591487	769.1846209280775
19506000	-1734.10947637557	-1683.8045038133241	-50.30497256224599	-1683.8045038133241	813.3731248290726	-47.42299245634584	0.0026546239474014555	1.279615138040623	1.336762239476651	1.279615138040623	0.2885733963779533	1.5268606916861789	0.2885733963779533	0.35285359129709465	4.014747172204818E-4	-7.134396705591487	1203.1268751709274
19507000	-1731.4702079685171	-1681.6532081271928	-49.81699984132422	-1681.6532081271928	703.8514871921167	-46.93501973542406	0.0025602533606656655	1.279615138040623	1.336762239476651	1.279615138040623	0.38372745096266225	1.336552582516761	0.38372745096266225	0.35285359129709465	3.483975932672846E-4	-7.134396705591487	1312.6485128078834
19508000	-1728.7405760858735	-1679.1068381321097	-49.63373795376388	-1679.1068381321097	736.5437965812314	-46.72293217565629	0.0031772571466822117	1.279615138040623	1.336762239476651	1.279615138040623	0.38372745096266225	1.336552582516761	0.38372745096266225	0.3816792635045275	4.058491198621768E-4	-7.134396705591487	1279.9562034187686
19509000	-1739.1057027854113	-1682.714462390533	-56.391240394878196	-1682.714462390533	1797.8053358529605	-53.48043461677061	0.0012271407670982357	1.279615138040623	1.336762239476651	1.279615138040623	0.38372745096266225	1.336552582516761	0.38372745096266225	0.3816792635045275	1.4790066225759394E-4	-7.134396705591487	218.69466414703948
19510000	-1732.7983555188541	-1676.4705556651313	-56.32779985372279	-1676.4705556651313	1442.614626393469	-53.29433443579073	7.723788091417348E-4	1.279615138040623	1.1619330351999475	1.279615138040623	0.38372745096266225	1.5113817867934645	0.38372745096266225	0.5043389033289984	1.7272450229933743E-4	-7.134396705591487	573.885373606531
19511000	-1735.869307511752	-1679.7421238156805	-56.12718369607134	-1679.7421238156805	1605.2490809956423	-53.093718278139285	0.0024026799577626153	1.279615138040623	1.1619330351999475	1.279615138040623	0.38372745096266225	1.5113817867934645	0.38372745096266225	0.5043389033289984	1.6371888806236183E-4	-7.134396705591487	411.2509190043577
19512000	-1731.1281136136304	-1680.9197801873454	-50.20833342628494	-1680.9197801873454	713.6962722998968	-47.15527117359608	0.004043247904819526	1.279615138040623	1.1619330351999475	1.279615138040623	0.38372745096266225	1.5113817867934645	0.38372745096266225	0.523935738085803	3.729323259050184E-4	-7.134396705591487	1302.803727700103
19513000	-1736.4436598167638	-1682.4873769311423	-53.956282885621455	-1682.4873769311423	1255.1844089141057	-50.903220632932594	0.0017040208585971666	1.279615138040623	1.1619330351999475	1.279615138040623	0.38372745096266225	1.5113817867934645	0.38372745096266225	0.523935738085803	1.9747921631886486E-4	-7.134396705591487	761.3155910858943
19514000	-1728.1096972394294	-1675.8587742503973	-52.25092298903211	-1675.8587742503973	1021.1413654003842	-49.19786073634325	0.002428813008355964	1.279615138040623	1.1619330351999475	1.279615138040623	0.38372745096266225	1.5113817867934645	0.38372745096266225	0.523935738085803	2.641699572952589E-4	-7.134396705591487	995.3586345996158
19515000	-1732.5964218804552	-1680.8309169522115	-51.76550492824378	-1680.8309169522115	762.2632839563486	-48.503372996619	0.0058308846324710804	1.279615138040623	1.1619330351999475	1.279615138040623	0.38372745096266225	1.5113817867934645	0.38372745096266225	0.7330054170217232	3.1936851691937427E-4	-7.134396705591487	1254.2367160436515
19516000	-1727.7046049189614	-1676.785562575063	-50.91904234389837	-1676.785562575063	778.8907528341304	-47.65691041227359	0.0034746067509330886	1.279615138040623	1.3675169091171813	1.279615138040623	0.2809355140040454	1.5113817867934645	0.2809355140040454	0.7330054170217232	3.1238525229264564E-4	-7.134396705591487	1237.6092471658696
19517000	-1729.0532040052865	-1678.4574982697202	-50.5957057355663	-1678.4574982697202	760.1439354950068	-47.58547911681907	0.00414879686351858	1.279615138040623	1.3675169091171813	1.279615138040623	0.2809355140040454	1.5113817867934645	0.2809355140040454	0.4811001041441707	3.396314989823194E-4	-7.134396705591487	1256.3560645049934
19518000	-1728.7663383406468	-1680.097383358848	-48.6689549817988	-1680.097383358848	641.5374626546402	-45.65872836305157	0.0034512339416447415	1.279615138040623	1.3675169091171813	1.279615138040623	0.2809355140040454	1.5113817867934645	0.2809355140040454	0.4811001041441707	5.85696278050533E-4	-7.134396705591487	1374.9625373453598
19519000	-1734.6822259674898	-1683.7089333782853	-50.973292589204355	-1683.7089333782853	761.0874227622714	-47.96306597045713	0.002041868285122325	1.279615138040623	1.3675169091171813	1.279615138040623	0.2809355140040454	1.5113817867934645	0.2809355140040454	0.4811001041441707	2.52371639032989E-4	-7.134396705591487	1255.4125772377286
19520000	-1730.3819184292454	-1678.7733740427793	-51.608544386466065	-1678.7733740427793	945.9795416719146	-48.59831776771884	0.002461935795998579	1.279615138040623	1.3675169091171813	1.279615138040623	0.2809355140040454	1.5113817867934645	0.2809355140040454	0.4811001041441707	2.816234572312928E-4	-7.134396705591487	1070.5204583280854
19521000	-1731.502348870946	-1677.8993947437148	-53.602954127231264	-1677.8993947437148	1278.8471758351436	-50.59272750848404	0.0023252181489841713	1.279615138040623	1.3675169091171813	1.279615138040623	0.25465322426521325	1.5639463662711288	0.25465322426521325	0.4811001041441707	2.3233341455946446E-4	-7.134396705591487	737.6528241648564
19522000	-1730.015044114022	-1680.2074542778296	-49.8075898361923	-1680.2074542778296	753.3857971462095	-46.797363217445074	0.00278119545245887	1.279615138040623	1.3675169091171813	1.279615138040623	0.25465322426521325	1.5639463662711288	0.25465322426521325	0.4811001041441707	3.9538603693295866E-4	-7.134396705591487	1263.1142028537906
19523000	-1730.2203048130666	-1680.500758318497	-49.7195464945697	-1680.500758318497	694.7510432963861	-46.704902616545446	0.003479040205909742	1.279615138040623	1.3675169091171813	1.279615138040623	0.25465322426521325	1.5639463662711288	0.25465322426521325	0.485517363421196	3.6178447654793607E-4	-7.134396705591487	1321.7489567036139
19524000	-1729.5997036401884	-1678.348521878489	-51.25118176169932	-1678.348521878489	749.5378416548085	-48.23653788367507	0.005717412530779717	1.279615138040623	1.3675169091171813	1.279615138040623	0.25465322426521325	1.5639463662711288	0.25465322426521325	0.485517363421196	3.229001774293572E-4	-7.134396705591487	1266.9621583451915
19525000	-1730.0695973222619	-1677.9155813430907	-52.15401597917124	-1677.9155813430907	933.6733201844963	-49.13937210114699	0.004246420191063767	1.279615138040623	1.3675169091171813	1.279615138040623	0.25465322426521325	1.5639463662711288	0.25465322426521325	0.485517363421196	2.807637895679553E-4	-7.134396705591487	1082.8266798155037
19526000	-1728.5240688139436	-1677.7167006075842	-50.80736820635944	-1677.7167006075842	671.0349872132524	-47.79272432833519	0.006158353872745303	1.279615138040623	1.3675169091171813	1.279615138040623	0.25465322426521325	1.5639463662711288	0.25465322426521325	0.485517363421196	3.6964584035287213E-4	-7.134396705591487	1345.4650127867476
19527000	-1732.2074820437008	-1677.7589180352973	-54.448564008403594	-1677.7589180352973	1366.157097003226	-51.43392013037934	0.0014531357672781745	1.1030152433579201	1.3675169091171813	1.1030152433579201	0.4312531189479163	1.5639463662711288	0.4312531189479163	0.485517363421196	1.911181292945027E-4	-7.134396705591487	650.342902996774
19528000	-1731.1245206030917	-1678.890286345668	-52.23423425742365	-1678.890286345668	981.3453848446991	-49.2195903793994	0.0024331698281700484	1.1030152433579201	1.3675169091171813	1.1030152433579201	0.4312531189479163	1.5639463662711288	0.4312531189479163	0.485517363421196	2.5593340386268257E-4	-7.134396705591487	1035.154615155301
19529000	-1739.7445289662444	-1682.1135303537226	-57.63099861252176	-1682.1135303537226	1597.1513981191226	-54.251290210333885	6.652033537807776E-4	1.1030152433579201	1.3675169091171813	1.1030152433579201	0.4312531189479163	1.5639463662711288	0.4312531189479163	0.8505818875848182	1.3970680711767545E-4	-7.134396705591487	419.34860188087737
19530000	-1736.1758213708251	-1680.7740084382885	-55.40181293253654	-1680.7740084382885	1257.2786634860877	-52.02210453034866	0.0029177395698598636	1.1537787960722092	1.3675169091171813	1.1537787960722092	0.3804895662336271	1.5639463662711288	0.3804895662336271	0.8505818875848182	1.7859043491543424E-4	-7.134396705591487	759.2213365139123
19531000	-1734.1488684452886	-1681.953728027679	-52.19514041760956	-1681.953728027679	662.1854907735549	-48.815432015421685	0.0069109424775873314	1.1537787960722092	1.3675169091171813	1.1537787960722092	0.24031877390719142	1.8442879509240002	0.24031877390719142	0.8505818875848182	3.782506196123053E-4	-7.134396705591487	1354.3145092264451
19532000	-1733.5403906913596	-1680.97178181253	-52.568608878829465	-1680.97178181253	823.1981136764086	-49.18890047664159	0.0055898344290919895	1.1537787960722092	1.3675169091171813	1.1537787960722092	0.24031877390719142	1.8442879509240002	0.24031877390719142	0.8505818875848182	3.0100876829272026E-4	-7.134396705591487	1193.3018863235914
19533000	-1735.7789555465376	-1685.7802223057527	-49.99873324078495	-1685.7802223057527	698.7464545155456	-46.61902483859708	0.003184110807741494	1.228684001597663	1.3675169091171813	1.228684001597663	0.24031877390719142	1.6944775398730927	0.24031877390719142	0.8505818875848182	4.539044483727105E-4	-7.134396705591487	1317.7535454844544
19534000	-1733.523348648929	-1682.7974155313593	-50.72593311756958	-1682.7974155313593	658.0145501584061	-47.34622471538171	0.006046747066154118	1.1234823579918949	1.5779201963287173	1.1234823579918949	0.24031877390719142	1.6944775398730927	0.24031877390719142	0.8505818875848182	3.8915328314567134E-4	-7.134396705591487	1358.485449841594
19535000	-1736.1741137186132	-1684.2961321348275	-51.87798158378569	-1684.2961321348275	907.1106203227635	-48.49827318159782	0.003158021556822743	1.2666547878257348	1.2915753366610374	1.2666547878257348	0.24031877390719142	1.6944775398730927	0.24031877390719142	0.8505818875848182	2.745265933958292E-4	-7.134396705591487	1109.3893796772365
19536000	-1739.276006639457	-1681.6092566408604	-57.66674999859643	-1681.6092566408604	1516.2147613549669	-54.28704159640856	0.0031250317029016877	1.2471148200050404	1.330655272302426	1.2471148200050404	0.24031877390719142	1.6944775398730927	0.24031877390719142	0.8505818875848182	1.5471795161184224E-4	-7.134396705591487	500.28523864503313
19537000	-1736.4740781524565	-1684.6959668167556	-51.77811133570104	-1684.6959668167556	817.8010121044858	-48.39840293351317	0.0029224710526105455	1.2471148200050404	1.3811714035404414	1.2471148200050404	0.24031877390719142	1.6439614086350773	0.24031877390719142	0.8505818875848182	2.763559678671437E-4	-7.134396705591487	1198.6989878955142
19538000	-1730.2756964919272	-1680.7120561772874	-49.56364031463979	-1680.7120561772874	653.526379947173	-46.18393191245192	0.0030047653673395507	1.2471148200050404	1.3811714035404414	1.2471148200050404	0.24031877390719142	1.6439614086350773	0.24031877390719142	0.8505818875848182	4.109211564589793E-4	-7.134396705591487	1362.9736200528268
19539000	-1732.5965610352825	-1679.7363619890007	-52.86019904628193	-1679.7363619890007	1041.6174198295898	-49.480490644094054	0.0027216721817845888	1.2471148200050404	1.3811714035404414	1.2471148200050404	0.24031877390719142	1.6439614086350773	0.24031877390719142	0.8505818875848182	2.334803525918925E-4	-7.134396705591487	974.8825801704102
19540000	-1740.1686864050198	-1687.8957792588403	-52.27290714617949	-1687.8957792588403	851.7547130817017	-48.89319874399162	0.0018960758022817153	1.2471148200050404	1.3811714035404414	1.2471148200050404	0.24031877390719142	1.6439614086350773	0.24031877390719142	0.8505818875848182	2.2569739881288445E-4	-7.134396705591487	1164.7452869182985
19541000	-1737.0721971878704	-1684.9786385571304	-52.093558630740034	-1684.9786385571304	915.828975529684	-48.71385022855216	0.002986258647292511	1.2471148200050404	1.3811714035404414	1.2471148200050404	0.24031877390719142	1.6439614086350773	0.24031877390719142	0.8505818875848182	2.4407607712634069E-4	-7.134396705591487	1100.6710244703158
19542000	-1732.9101199691427	-1679.9151938057344	-52.99492616340822	-1679.9151938057344	1024.3953564168198	-49.61521776122035	0.001744903294597376	1.2471148200050404	1.3811714035404414	1.2471148200050404	0.24031877390719142	1.6439614086350773	0.24031877390719142	0.8505818875848182	2.1091047873504412E-4	-7.134396705591487	992.1046435831802
19543000	-1733.6936198262842	-1681.1833021022687	-52.51031772401542	-1681.1833021022687	934.028322800942	-49.13060932182755	0.003499149673688422	1.2471148200050404	1.3811714035404414	1.2471148200050404	0.24031877390719142	1.6439614086350773	0.24031877390719142	0.8505818875848182	2.8834664741768775E-4	-7.134396705591487	1082.471677199058
19544000	-1732.973544616921	-1678.9487887646114	-54.02475585230948	-1678.9487887646114	1217.2289715361921	-50.70937433378173	0.0015045772004370513	1.2471148200050404	1.3220340668552488	1.2471148200050404	0.2698874422497878	1.6439614086350773	0.2698874422497878	0.7862550039246967	2.1484565268636857E-4	-7.134396705591487	799.2710284638079
19545000	-1732.100364887647	-1681.9706430894832	-50.12972179816375	-1681.9706430894832	706.4786144096662	-46.814340279636	0.0038044420803461003	1.2471148200050404	1.186691636708658	1.2471148200050404	0.2698874422497878	1.7793038387816682	0.2698874422497878	0.7862550039246967	3.975133852512186E-4	-7.134396705591487	1310.021385590334
19546000	-1733.8951521985325	-1682.4709767499498	-51.424175448582595	-1682.4709767499498	803.2576599085445	-48.108793930054844	0.004691473505525187	1.2471148200050404	1.186691636708658	1.2471148200050404	0.2698874422497878	1.7793038387816682	0.2698874422497878	0.7862550039246967	3.181395995057442E-4	-7.134396705591487	1213.2423400914554
19547000	-1734.1185130196377	-1680.635576004694	-53.48293701494361	-1680.635576004694	1105.665218753097	-50.16755549641586	0.0025960673276560764	1.2471148200050404	1.186691636708658	1.2471148200050404	0.2698874422497878	1.7793038387816682	0.2698874422497878	0.7862550039246967	2.356352177391019E-4	-7.134396705591487	910.834781246903
19548000	-1734.613201582796	-1683.6904774993536	-50.922724083442226	-1683.6904774993536	687.9086874142772	-47.607342564914475	0.006082552670447269	1.2471148200050404	1.186691636708658	1.2471148200050404	0.2698874422497878	1.7793038387816682	0.2698874422497878	0.7862550039246967	3.763514101168488E-4	-7.134396705591487	1328.5913125857228
19549000	-1737.037867972601	-1683.9501458324262	-53.0877221401747	-1683.9501458324262	1021.9929443677869	-49.77234062164695	0.0032642372818520297	1.2480780184282894	1.186691636708658	1.2480780184282894	0.2689242438265388	1.7793038387816682	0.2689242438265388	0.7862550039246967	2.731514532071245E-4	-7.134396705591487	994.5070556322131
19550000	-1729.8002691176155	-1678.087947697439	-51.712321420176494	-1678.087947697439	933.5476995555143	-48.65399311460509	0.002520435352262868	1.2480780184282894	1.186691636708658	1.2480780184282894	0.2689242438265388	1.7793038387816682	0.2689242438265388	0.5292017909683416	2.6312902760784317E-4	-7.134396705591487	1082.9523004444857
19551000	-1734.3003471440336	-1679.6550089644602	-54.645338179573294	-1679.6550089644602	1342.5654602522898	-51.714254289384655	0.0031131272228921603	1.2480780184282894	1.186691636708658	1.2480780184282894	0.2689242438265388	1.7793038387816682	0.2689242438265388	0.40195737558558103	2.7905014375583865E-4	-7.134396705591487	673.9345397477102
19552000	-1733.845833947587	-1681.8115816220718	-52.03425232551502	-1681.8115816220718	815.4418130225242	-49.07150455289559	0.0015273475225290121	1.1595692842888905	1.3637091049874555	1.1595692842888905	0.2689242438265388	1.7793038387816682	0.2689242438265388	0.43362125801637347	3.2595124515438534E-4	-7.134396705591487	1201.0581869774758
19553000	-1730.4623814541662	-1679.5986048180232	-50.86377663614305	-1679.5986048180232	852.0429335290304	-47.90102886352362	0.002527718900277982	1.1595692842888905	1.3637091049874555	1.1595692842888905	0.2689242438265388	1.7793038387816682	0.2689242438265388	0.43362125801637347	3.394458525120194E-4	-7.134396705591487	1164.4570664709695
19554000	-1735.8072604353538	-1680.4175785416096	-55.38968189374421	-1680.4175785416096	1544.7544752141084	-52.42693412112478	0.0016815869429367657	1.1595692842888905	1.3637091049874555	1.1595692842888905	0.2689242438265388	1.7793038387816682	0.2689242438265388	0.43362125801637347	1.4989391553560833E-4	-7.134396705591487	471.7455247858916
19555000	-1733.407062609381	-1679.0192943606555	-54.387768248725585	-1679.0192943606555	1409.3787428274034	-51.425020476106155	0.0016751863723243503	1.1595692842888905	1.2054986100535887	1.1595692842888905	0.2689242438265388	1.937514333715535	0.2689242438265388	0.43362125801637347	1.8509232450901093E-4	-7.134396705591487	607.1212571725966
19556000	-1730.7120178852103	-1675.4572731593478	-55.254744725862615	-1675.4572731593478	1614.3763785648046	-52.291996953243185	0.001914604133497017	1.1511811413845152	1.2054986100535887	1.1511811413845152	0.27731238673091413	1.937514333715535	0.27731238673091413	0.43362125801637347	1.738624568490824E-4	-7.134396705591487	402.12362143519545
19557000	-1731.0883237317655	-1681.430763989055	-49.65755974271051	-1681.430763989055	771.8368724378972	-46.81011887044889	0.003275229483601316	1.1511811413845152	1.2054986100535887	1.1511811413845152	0.27731238673091413	1.937514333715535	0.27731238673091413	0.3183143576585662	4.842990817922474E-4	-7.134396705591487	1244.6631275621028
19558000	-1727.369539951524	-1678.0014668086626	-49.36807314286141	-1678.0014668086626	669.4543768318397	-46.261439659402264	0.0029525411879213342	1.1511811413845152	1.2054986100535887	1.1511811413845152	0.27731238673091413	1.937514333715535	0.27731238673091413	0.5775069688560924	4.960839259299161E-4	-7.134396705591487	1347.0456231681603
19559000	-1727.6210178690724	-1677.8585969170374	-49.762420952035036	-1677.8585969170374	655.1558541830573	-46.65578746857589	0.002316600659640278	1.0135913771985128	1.2054986100535887	1.0135913771985128	0.4149021509169166	1.937514333715535	0.4149021509169166	0.5775069688560924	4.78750952494849E-4	-7.134396705591487	1361.3441458169427
19560000	-1727.4137154541397	-1678.186078448391	-49.22763700574862	-1678.186078448391	656.7041073533347	-46.12100352228947	0.0029779538913399396	1.0135913771985128	1.2054986100535887	1.0135913771985128	0.4149021509169166	1.937514333715535	0.4149021509169166	0.5775069688560924	4.190888478175473E-4	-7.134396705591487	1359.7958926466654
19561000	-1729.9734736114501	-1677.4309272768335	-52.54254633461655	-1677.4309272768335	1059.5311967157966	-49.435912851157404	0.0026138610326410547	1.0135913771985128	1.2054986100535887	1.0135913771985128	0.4149021509169166	1.937514333715535	0.4149021509169166	0.5775069688560924	2.7938747791965033E-4	-7.134396705591487	956.9688032842034
19562000	-1731.7978474730264	-1677.39127644719	-54.40657102583641	-1677.39127644719	1373.179107779296	-51.299937542377265	0.0018580861462999378	1.2320461078921312	1.2054986100535887	1.2320461078921312	0.4149021509169166	1.500604872328298	0.4149021509169166	0.5775069688560924	1.9106153571660217E-4	-7.134396705591487	643.3208922207041
19563000	-1732.7595066153324	-1677.872821144123	-54.88668547120932	-1677.872821144123	1353.8266882965347	-51.78005198775017	0.0025001623925343776	1.2320461078921312	1.2054986100535887	1.2320461078921312	0.27161440025703265	1.787180373648066	0.27161440025703265	0.5775069688560924	2.2413694284038462E-4	-7.134396705591487	662.6733117034653
19564000	-1735.2570961746158	-1683.0336910787041	-52.22340509591154	-1683.0336910787041	853.0670715910477	-49.11677161245239	0.004679833823125987	1.2320461078921312	1.2054986100535887	1.2320461078921312	0.27161440025703265	1.787180373648066	0.27161440025703265	0.5775069688560924	2.530232979438424E-4	-7.134396705591487	1163.4329284089522
19565000	-1736.3946450940036	-1682.7207646296265	-53.673880464377056	-1682.7207646296265	1276.5599412131555	-50.56724698091791	0.0019150883856268552	1.2320461078921312	1.2054986100535887	1.2320461078921312	0.27161440025703265	1.787180373648066	0.27161440025703265	0.5775069688560924	2.489371269736823E-4	-7.134396705591487	739.9400587868445
19566000	-1731.9095846474938	-1679.701665303652	-52.207919343842015	-1679.701665303652	1048.7158959328312	-49.101285860382866	0.0028962530991954076	1.2320461078921312	1.2054986100535887	1.2320461078921312	0.27161440025703265	1.787180373648066	0.27161440025703265	0.5775069688560924	2.877468956591632E-4	-7.134396705591487	967.7841040671688
19567000	-1733.7089817184556	-1683.65055960339	-50.05842211506555	-1683.65055960339	738.3881763432645	-47.248216796019854	0.0032312775250516435	1.2320461078921312	1.2054986100535887	1.2320461078921312	0.27161440025703265	1.787180373648066	0.27161440025703265	0.28107880444263605	3.383894008125188E-4	-7.134396705591487	1278.1118236567354
19568000	-1736.2273238879382	-1684.8971641052365	-51.33015978270171	-1684.8971641052365	821.4118994401356	-48.51995446365602	0.005423575707268868	1.2320461078921312	1.2054986100535887	1.2320461078921312	0.27161440025703265	1.787180373648066	0.27161440025703265	0.28107880444263605	4.1540621708187515E-4	-7.134396705591487	1195.0881005598644
19569000	-1739.4336117925727	-1686.100469937779	-53.33314185479376	-1686.100469937779	1098.6210822106689	-50.07517360783455	0.0033741667340359783	1.2320461078921312	1.2054986100535887	1.2320461078921312	0.27161440025703265	1.787180373648066	0.27161440025703265	0.7288417323561546	2.1096570969052143E-4	-7.134396705591487	917.8789177893311
19570000	-1732.1578540963562	-1679.563303071853	-52.594551024503396	-1679.563303071853	1168.5783507270505	-49.712314826558	0.0023037131666199385	1.2320461078921312	1.2054986100535887	1.2320461078921312	0.27161440025703265	1.787180373648066	0.27161440025703265	0.35310968334233783	2.715699338183646E-4	-7.134396705591487	847.9216492729495
19571000	-1730.9733030135324	-1680.173477824165	-50.79982518936737	-1680.173477824165	865.3136008921547	-47.88003161482539	0.003853001328421849	1.2320461078921312	1.2054986100535887	1.2320461078921312	0.27161440025703265	1.787180373648066	0.27161440025703265	0.3906670599389226	4.937686864749905E-4	-7.134396705591487	1151.1863991078453
19572000	-1727.8373196631937	-1676.3380541686877	-51.499265494506076	-1676.3380541686877	800.3569111491857	-48.57371626650525	0.0016264583752539376	1.2320461078921312	1.2054986100535887	1.2320461078921312	0.27161440025703265	1.787180373648066	0.27161440025703265	0.3964227133977718	4.232121548442618E-4	-7.134396705591487	1216.1430888508144
19573000	-1732.4907136567936	-1678.5729704729913	-53.91774318380217	-1678.5729704729913	1081.2527926590155	-50.99219395580135	0.00109317851786384	1.2320461078921312	0.9866892164768954	1.2320461078921312	0.3810190970453793	1.787180373648066	0.3810190970453793	0.3964227133977718	3.01912197166983E-4	-7.134396705591487	935.2472073409845
19574000	-1730.4186554203889	-1680.5376786290299	-49.880976791358975	-1680.5376786290299	753.5001412465259	-46.95542756335815	0.002997038462644274	1.2320461078921312	0.9866892164768954	1.2320461078921312	0.3810190970453793	1.787180373648066	0.3810190970453793	0.3964227133977718	4.174952695604299E-4	-7.134396705591487	1262.9998587534742
19575000	-1729.3117376144862	-1678.34873780583	-50.96299980865612	-1678.34873780583	785.2113239999416	-48.037450580655296	0.005266734299205118	1.3215833030013284	0.9866892164768954	1.3215833030013284	0.3810190970453793	1.6081059834296716	0.3810190970453793	0.3964227133977718	4.0709950569816635E-4	-7.134396705591487	1231.2886760000583
19576000	-1734.2410399517614	-1683.4055677471497	-50.83547220461171	-1683.4055677471497	906.0850831250339	-47.909922976610886	0.003082502988901445	1.3215833030013284	0.9866892164768954	1.3215833030013284	0.2236770760547866	1.922790025410857	0.2236770760547866	0.3964227133977718	3.901936243210558E-4	-7.134396705591487	1110.4149168749661
19577000	-1737.0656602616175	-1686.8122261724518	-50.2534340891658	-1686.8122261724518	824.6763322301229	-47.327884861164975	0.003145625855761056	1.3215833030013284	0.9866892164768954	1.3215833030013284	0.44051460933753966	1.489114958845351	0.44051460933753966	0.3964227133977718	4.205629607512014E-4	-7.134396705591487	1191.8236677698771
19578000	-1729.8827331860375	-1680.7816479660657	-49.10108521997169	-1680.7816479660657	641.1188103459627	-46.17553599197086	0.005910835166250848	1.3215833030013284	0.9866892164768954	1.3215833030013284	0.44051460933753966	1.489114958845351	0.44051460933753966	0.3964227133977718	5.54919788998064E-4	-7.134396705591487	1375.3811896540374
19579000	-1741.4839607408737	-1689.7290729253039	-51.75488781556998	-1689.7290729253039	1005.7401000646643	-48.829338587569154	0.0020867988330453328	1.3215833030013284	0.9866892164768954	1.3215833030013284	0.44051460933753966	1.489114958845351	0.44051460933753966	0.3964227133977718	2.8646636171217473E-4	-7.134396705591487	1010.7598999353357
19580000	-1733.6974762338011	-1683.7851455004165	-49.91233073338455	-1683.7851455004165	727.6140047657784	-46.91925779921691	0.00409398710039492	1.4159752851097327	0.9866892164768954	1.4159752851097327	0.3461226272291353	1.489114958845351	0.3461226272291353	0.4639464195645876	3.7641006004714926E-4	-7.134396705591487	1288.8859952342216
19581000	-1735.652235348514	-1681.8969554517867	-53.7552798967274	-1681.8969554517867	1065.722161556716	-50.76220696255976	0.004193457015797057	1.4159752851097327	0.9866892164768954	1.4159752851097327	0.3461226272291353	1.489114958845351	0.3461226272291353	0.4639464195645876	2.4567212488179214E-4	-7.134396705591487	950.777838443284
19582000	-1734.1649131519523	-1682.3278024146414	-51.83711073731096	-1682.3278024146414	950.1842302363135	-48.844037803143316	0.0029318263460760587	1.4159752851097327	0.9866892164768954	1.4159752851097327	0.3461226272291353	1.489114958845351	0.3461226272291353	0.4639464195645876	2.7509343435637196E-4	-7.134396705591487	1066.3157697636866
19583000	-1733.1620540657461	-1681.4804203287997	-51.68163373694643	-1681.4804203287997	858.8045801389857	-48.68856080277879	0.0016916386717530933	1.4159752851097327	0.920593232209426	1.4159752851097327	0.37917061936287	1.489114958845351	0.37917061936287	0.4639464195645876	4.220090548052276E-4	-7.134396705591487	1157.6954198610142
19584000	-1736.0192862294623	-1682.056694161342	-53.9625920681204	-1682.056694161342	1177.7487843917643	-50.96951913395276	0.003410632319571294	1.4159752851097327	0.920593232209426	1.4159752851097327	0.37917061936287	1.489114958845351	0.37917061936287	0.4639464195645876	2.6099069750005425E-4	-7.134396705591487	838.7512156082357
19585000	-1730.5754557525865	-1680.2108625574244	-50.36459319516216	-1680.2108625574244	770.8223795951815	-47.371520260994515	0.0034235974802159547	1.4159752851097327	0.920593232209426	1.4159752851097327	0.37917061936287	1.489114958845351	0.37917061936287	0.4639464195645876	3.539073680325788E-4	-7.134396705591487	1245.6776204048185
19586000	-1737.2886732581057	-1683.5210603272335	-53.767612930872275	-1683.5210603272335	1265.9329134321022	-50.817009365611625	0.0019144259310419378	1.4159752851097327	0.920593232209426	1.4159752851097327	0.37917061936287	1.489114958845351	0.37917061936287	0.42147705065759344	2.584533575408141E-4	-7.134396705591487	750.5670865678978
19587000	-1731.5010974435029	-1681.671396037987	-49.82970140551573	-1681.671396037987	670.4794446220526	-46.87909784025508	0.0024190843612523286	1.4159752851097327	0.920593232209426	1.4159752851097327	0.37917061936287	1.489114958845351	0.37917061936287	0.42147705065759344	4.4908609504781507E-4	-7.134396705591487	1346.0205553779474
19588000	-1736.9966711383322	-1684.258778909197	-52.73789222913521	-1684.258778909197	1062.8640451189647	-49.78728866387456	0.002639892423426371	1.4316482631939003	0.8892472760410909	1.4316482631939003	0.37917061936287	1.489114958845351	0.37917061936287	0.42147705065759344	2.735032463871971E-4	-7.134396705591487	953.6359548810353
19589000	-1736.9534980659314	-1682.3140480187285	-54.63945004720279	-1682.3140480187285	1419.3797623674498	-51.68884648194214	0.0014964588760569173	1.4316482631939003	0.8892472760410909	1.4316482631939003	0.37917061936287	1.489114958845351	0.37917061936287	0.42147705065759344	2.1548589722462035E-4	-7.134396705591487	597.1202376325502
19590000	-1737.0047072022626	-1681.6414272495874	-55.36327995267524	-1681.6414272495874	1531.2105288722225	-52.30878518926461	0.0013715709767425294	1.4316482631939003	0.8892472760410909	1.4316482631939003	0.37917061936287	1.489114958845351	0.37917061936287	0.5253682488075772	1.564459408313859E-4	-7.134396705591487	485.28947112777746
19591000	-1745.21966449605	-1685.567002761229	-59.65266173482076	-1685.567002761229	1777.3947308310055	-56.59816697141013	0.0037088393354632455	1.4316482631939003	0.8892472760410909	1.4316482631939003	0.37917061936287	1.489114958845351	0.37917061936287	0.5253682488075772	2.1766686020856596E-4	-7.134396705591487	239.10526916899448
19592000	-1736.2400610799928	-1685.611516753592	-50.62854432640066	-1685.611516753592	704.6937551739194	-47.57404956299003	0.0019271568087665316	1.4316482631939003	0.8892472760410909	1.4316482631939003	0.37917061936287	1.489114958845351	0.37917061936287	0.5253682488075772	4.338242921228934E-4	-7.134396705591487	1311.8062448260807
19593000	-1731.8414669583783	-1679.381555363996	-52.45991159438217	-1679.381555363996	1053.5313474138923	-49.40541683097154	0.0019896591623581343	1.4316482631939003	0.8892472760410909	1.4316482631939003	0.37917061936287	1.489114958845351	0.37917061936287	0.5253682488075772	2.952015169583773E-4	-7.134396705591487	962.9686525861077
19594000	-1733.7918837444097	-1682.7641072208808	-51.02777652352893	-1682.7641072208808	830.2214372303991	-47.9732817601183	0.003192210110265579	1.4316482631939003	0.8892472760410909	1.4316482631939003	0.37917061936287	1.489114958845351	0.37917061936287	0.5253682488075772	2.907241419569616E-4	-7.134396705591487	1186.2785627696007
19595000	-1730.1713349644624	-1680.789768220318	-49.38156674414459	-1680.789768220318	721.0241915197148	-46.444985698126615	0.0033345347050416285	1.4316482631939003	0.8892472760410909	1.4316482631939003	0.37917061936287	1.489114958845351	0.37917061936287	0.40745453141491744	4.314947027797757E-4	-7.134396705591487	1295.4758084802852
19596000	-1730.5174091358983	-1680.6147653971047	-49.90264373879363	-1680.6147653971047	724.757690301671	-46.96606269277565	0.0038356097586217277	1.4316482631939003	0.8892472760410909	1.4316482631939003	0.37917061936287	1.489114958845351	0.37917061936287	0.40745453141491744	4.0455003227510516E-4	-7.134396705591487	1291.7423096983289
19597000	-1735.4305070353641	-1685.7200274780027	-49.710479557361474	-1685.7200274780027	665.5190192709115	-46.773898511343496	0.00472036955471396	1.4316482631939003	0.9852212864325216	1.4316482631939003	0.33118361416715464	1.489114958845351	0.33118361416715464	0.40745453141491744	4.5121837492791855E-4	-7.134396705591487	1350.9809807290885
19598000	-1733.6207340272397	-1678.6734258575805	-54.94730816965917	-1678.6734258575805	1464.435921769184	-51.91301702788634	0.0025933147780264564	1.3215949511548992	1.2053279105105237	1.3215949511548992	0.33118361416715464	1.489114958845351	0.33118361416715464	0.5051646271697747	2.104394387885991E-4	-7.134396705591487	552.064078230816
19599000	-1734.0973240620292	-1677.942718157326	-56.154605904703146	-1677.942718157326	1781.2350496789795	-53.12031476293031	0.001286210762100508	1.3215949511548992	1.2053279105105237	1.3215949511548992	0.33118361416715464	1.489114958845351	0.33118361416715464	0.5051646271697747	1.2942622615514797E-4	-7.134396705591487	235.26495032102048
19600000	-1735.102177704553	-1679.0796906898986	-56.0224870146544	-1679.0796906898986	1482.2175761193923	-52.98819587288157	0.002798151732468508	1.3215949511548992	1.2053279105105237	1.3215949511548992	0.33118361416715464	1.489114958845351	0.33118361416715464	0.5051646271697747	2.1028560140960817E-4	-7.134396705591487	534.2824238806077
19601000	-1728.0680475717718	-1677.9948638967567	-50.07318367501511	-1677.9948638967567	761.8291227227588	-47.038892533242276	0.0027127427226880476	1.3215949511548992	1.2053279105105237	1.3215949511548992	0.33118361416715464	1.489114958845351	0.33118361416715464	0.5051646271697747	3.432922256629505E-4	-7.134396705591487	1254.6708772772413
19602000	-1730.124683271818	-1679.3828563927825	-50.74182687903545	-1679.3828563927825	793.1305099534089	-47.70753573726262	0.003965047858250411	1.3215949511548992	1.2053279105105237	1.3215949511548992	0.33118361416715464	1.489114958845351	0.33118361416715464	0.5051646271697747	3.958654934818082E-4	-7.134396705591487	1223.3694900465912
19603000	-1732.2344554975919	-1678.6204660754108	-53.61398942218097	-1678.6204660754108	1270.1439843011733	-50.57969828040814	0.0020481305148343835	1.3535036725829153	1.4174526617119199	1.3535036725829153	0.22512123856645652	1.4252975159893186	0.22512123856645652	0.5051646271697747	1.983078979040054E-4	-7.134396705591487	746.3560156988267
19604000	-1734.9869688297208	-1679.3532915892085	-55.63367724051235	-1679.3532915892085	1328.20835939348	-52.599386098739515	8.449882695550983E-4	1.3535036725829153	1.4174526617119199	1.3535036725829153	0.22512123856645652	1.4252975159893186	0.22512123856645652	0.5051646271697747	2.1073137714555635E-4	-7.134396705591487	688.2916406065201
19605000	-1732.9082553495325	-1680.671276072659	-52.23697927687343	-1680.671276072659	755.3159464477561	-49.24531850597655	0.006857272062216113	1.3535036725829153	1.4174526617119199	1.3535036725829153	0.22512123856645652	1.4252975159893186	0.22512123856645652	0.46253425629382144	3.9271773292514646E-4	-7.134396705591487	1261.1840535522438
19606000	-1732.295046876679	-1680.3693005169557	-51.92574635972325	-1680.3693005169557	1035.8120824445311	-48.93408558882637	0.0032371293316625486	1.3535036725829153	1.4174526617119199	1.3535036725829153	0.22512123856645652	1.4252975159893186	0.22512123856645652	0.46253425629382144	2.8781442043352074E-4	-7.134396705591487	980.6879175554689
19607000	-1731.458799600412	-1679.6787800024988	-51.780019597913146	-1679.6787800024988	873.7649067222891	-48.78835882701627	0.0042378826194569424	1.3535036725829153	1.4174526617119199	1.3535036725829153	0.22512123856645652	1.4252975159893186	0.22512123856645652	0.46253425629382144	3.083999838086089E-4	-7.134396705591487	1142.7350932777108
19608000	-1735.7212987236494	-1680.6085020541225	-55.11279666952699	-1680.6085020541225	1420.3456142145867	-52.121135898630115	0.002071824788088417	1.3535036725829153	1.4174526617119199	1.3535036725829153	0.22512123856645652	1.4252975159893186	0.22512123856645652	0.46253425629382144	1.8195096507982736E-4	-7.134396705591487	596.1543857854133
19609000	-1731.7661879827087	-1678.6903616297072	-53.075826353001545	-1678.6903616297072	1216.7581337150214	-50.08416558210467	0.001988816574474367	1.3535036725829153	1.4174526617119199	1.3535036725829153	0.22512123856645652	1.4252975159893186	0.22512123856645652	0.46253425629382144	2.4016567169956872E-4	-7.134396705591487	799.7418662849786
19610000	-1731.5850359653837	-1679.2926165182344	-52.2924194471493	-1679.2926165182344	949.3940670699191	-49.30075867625242	0.0017773340750328053	1.336483446744811	1.4174526617119199	1.336483446744811	0.22512123856645652	1.4593379676655271	0.22512123856645652	0.46253425629382144	2.6457453381648765E-4	-7.134396705591487	1067.105932930081
19611000	-1733.6240240499535	-1679.4573805150503	-54.16664353490327	-1679.4573805150503	1298.678965632916	-51.174982764006394	0.0025480640220282226	1.336483446744811	1.4174526617119199	1.336483446744811	0.22512123856645652	1.4593379676655271	0.22512123856645652	0.46253425629382144	2.3452570322964942E-4	-7.134396705591487	717.8210343670839
19612000	-1737.4796370652286	-1684.2524838069721	-53.227153258256614	-1684.2524838069721	1108.2559742555422	-50.235492487359735	0.00255794375523503	1.208728778271305	1.4174526617119199	1.208728778271305	0.35287590703996263	1.4593379676655271	0.35287590703996263	0.46253425629382144	2.2643773360096834E-4	-7.134396705591487	908.2440257444578
19613000	-1728.747518770434	-1678.5606599900327	-50.18685878040134	-1678.5606599900327	736.3678974627685	-47.19519800950446	0.002496429925349229	1.208728778271305	1.4174526617119199	1.208728778271305	0.35287590703996263	1.4593379676655271	0.35287590703996263	0.46253425629382144	3.5311715784708644E-4	-7.134396705591487	1280.1321025372315
19614000	-1731.081035700373	-1680.849138010522	-50.2318976898509	-1680.849138010522	712.4383821514272	-47.240236918954025	0.004590309927580262	1.208728778271305	1.4174526617119199	1.208728778271305	0.35287590703996263	1.4593379676655271	0.35287590703996263	0.46253425629382144	3.080235482217917E-4	-7.134396705591487	1304.061617848573
19615000	-1734.700887079786	-1681.2765139555295	-53.424373124256505	-1681.2765139555295	1174.4277369121962	-50.432712353359626	0.002258701718959612	1.208728778271305	1.4345762161539566	1.208728778271305	0.34431412981894427	1.4593379676655271	0.34431412981894427	0.46253425629382144	2.239669653334501E-4	-7.134396705591487	842.0722630878038
19616000	-1733.4118073437105	-1680.3175761654225	-53.09423117828814	-1680.3175761654225	1147.0896666354975	-50.10257040739126	0.0028628022369540577	1.28336499100452	1.2853037906875266	1.28336499100452	0.34431412981894427	1.4593379676655271	0.34431412981894427	0.46253425629382144	2.4367992343848056E-4	-7.134396705591487	869.4103333645025
19617000	-1734.7774815224977	-1679.7132166926256	-55.06426482987221	-1679.7132166926256	1611.905244339044	-52.07260405897533	0.0014560985606343563	1.28336499100452	1.2853037906875266	1.28336499100452	0.41250574878040563	1.3229547297426043	0.41250574878040563	0.46253425629382144	1.5203321903133198E-4	-7.134396705591487	404.594755660956
19618000	-1731.3275480002446	-1678.2596702175326	-53.0678777827121	-1678.2596702175326	1169.1015990462938	-50.076217011815224	0.0019901946491849127	1.28336499100452	1.2853037906875266	1.28336499100452	0.41250574878040563	1.3229547297426043	0.41250574878040563	0.46253425629382144	2.3025274572767643E-4	-7.134396705591487	847.3984009537062
19619000	-1735.9387718341563	-1683.198336407857	-52.74043542629932	-1683.198336407857	1046.02957955465	-49.74877465540244	0.003042278612949921	1.28336499100452	1.2853037906875266	1.28336499100452	0.41250574878040563	1.3229547297426043	0.41250574878040563	0.46253425629382144	3.0099230109150013E-4	-7.134396705591487	970.4704204453501
19620000	-1730.8274233042387	-1680.9829093736282	-49.84451393061051	-1680.9829093736282	729.7020137590375	-46.85285315971363	0.0030904641728388945	1.28336499100452	1.2853037906875266	1.28336499100452	0.41250574878040563	1.3229547297426043	0.41250574878040563	0.46253425629382144	3.3565191386611035E-4	-7.134396705591487	1286.7979862409625
19621000	-1731.4203613933712	-1678.6696208323685	-52.75074056100266	-1678.6696208323685	1053.4048078254345	-49.83804697755585	0.0014886602556680615	1.28336499100452	1.2853037906875266	1.28336499100452	0.2549746772835229	1.6380168727363698	0.2549746772835229	0.3835670688437498	3.2140340624672734E-4	-7.134396705591487	963.0951921745655
19622000	-1738.99479938886	-1684.007788274405	-54.987011114455065	-1684.007788274405	1477.4206130867785	-52.074317531008255	0.0027707702277479855	1.28336499100452	1.2853037906875266	1.28336499100452	0.2549746772835229	1.6380168727363698	0.2549746772835229	0.3835670688437498	1.8736735318536203E-4	-7.134396705591487	539.0793869132215
19623000	-1730.4706136252514	-1679.9351347075476	-50.53547891770375	-1679.9351347075476	808.856073850986	-47.62278533425694	0.002628934208041625	1.28336499100452	1.2853037906875266	1.28336499100452	0.2549746772835229	1.6380168727363698	0.2549746772835229	0.3835670688437498	4.3392817901563254E-4	-7.134396705591487	1207.643926149014
19624000	-1728.236817003685	-1678.5752705291625	-49.66154647452257	-1678.5752705291625	713.086569786272	-46.54635928420768	0.0037644173360482634	1.28336499100452	1.2853037906875266	1.28336499100452	0.2549746772835229	1.6380168727363698	0.2549746772835229	0.586060675711827	4.2183311392736834E-4	-7.134396705591487	1303.4134302137281
19625000	-1731.3667017984321	-1680.6501560117877	-50.71654578664448	-1680.6501560117877	873.8169767916476	-47.6013585963296	0.003189623019338597	1.28336499100452	1.2853037906875266	1.28336499100452	0.2549746772835229	1.6380168727363698	0.2549746772835229	0.586060675711827	3.5871417941928433E-4	-7.134396705591487	1142.6830232083526
19626000	-1729.824384096531	-1678.1744697648933	-51.64991433163772	-1678.1744697648933	917.4192514387667	-48.53472714132283	0.0020505520922717325	1.28336499100452	1.2853037906875266	1.28336499100452	0.2549746772835229	1.6380168727363698	0.2549746772835229	0.586060675711827	3.0128400569267075E-4	-7.134396705591487	1099.0807485612333
19627000	-1732.7359626919015	-1677.6774564703037	-55.05850622159787	-1677.6774564703037	1426.3096699473701	-51.94331903128298	0.002549526531847065	1.28336499100452	1.2853037906875266	1.28336499100452	0.2549746772835229	1.6380168727363698	0.2549746772835229	0.586060675711827	1.8487368626122496E-4	-7.134396705591487	590.1903300526299
19628000	-1733.731028411027	-1677.3792547031999	-56.351773707827	-1677.3792547031999	1686.627656193475	-53.236586517512116	0.0021251282809560163	1.28336499100452	1.2853037906875266	1.28336499100452	0.2549746772835229	1.6380168727363698	0.2549746772835229	0.586060675711827	1.4979566935835912E-4	-7.134396705591487	329.8723438065249
19629000	-1730.772283080229	-1676.923825056114	-53.84845802411487	-1676.923825056114	1266.7110601203194	-50.733270833799985	0.002244776688733503	1.28336499100452	1.2853037906875266	1.28336499100452	0.2549746772835229	1.6380168727363698	0.2549746772835229	0.586060675711827	2.0404754237940862E-4	-7.134396705591487	749.7889398796806
19630000	-1731.7378370780564	-1682.1070989875232	-49.630738090533306	-1682.1070989875232	683.8098009550613	-46.67397925817038	0.00396961447119655	1.28336499100452	1.2853037906875266	1.28336499100452	0.2549746772835229	1.6380168727363698	0.2549746772835229	0.42763231775987487	4.038465352502447E-4	-7.134396705591487	1332.6901990449387
19631000	-1733.765538766497	-1677.5535664573683	-56.21197230912871	-1677.5535664573683	1569.0478954705322	-53.25521347676578	0.0028996545178886944	1.28336499100452	1.1870615423357105	1.28336499100452	0.2549746772835229	1.7362591210881857	0.2549746772835229	0.42763231775987487	2.3215985077856913E-4	-7.134396705591487	447.45210452946776
19632000	-1732.7312615354679	-1680.717951832571	-52.01330970289681	-1680.717951832571	965.6849879534864	-48.87744790319884	0.0023693826817612297	1.28336499100452	1.1870615423357105	1.28336499100452	0.2549746772835229	1.7362591210881857	0.2549746772835229	0.6067352850949104	3.0324481596170064E-4	-7.134396705591487	1050.8150120465136
19633000	-1733.408256084332	-1683.0715155812338	-50.33674050309818	-1683.0715155812338	723.536339326472	-47.20087870340021	0.0024687350318201586	1.28336499100452	1.1870615423357105	1.28336499100452	0.2549746772835229	1.7362591210881857	0.2549746772835229	0.6067352850949104	3.6684173138388956E-4	-7.134396705591487	1292.963660673528
19634000	-1734.7821668886563	-1682.749319065472	-52.032847823184234	-1682.749319065472	886.2335602634596	-48.896986023486264	0.003219575073105871	1.28336499100452	1.1870615423357105	1.28336499100452	0.2549746772835229	1.7362591210881857	0.2549746772835229	0.6067352850949104	2.950699004996227E-4	-7.134396705591487	1130.2664397365404
19635000	-1730.98536771573	-1680.0110993094052	-50.9742684063249	-1680.0110993094052	815.6615420316161	-47.83840660662693	0.0043272423690819605	1.28336499100452	1.1870615423357105	1.28336499100452	0.2549746772835229	1.7362591210881857	0.2549746772835229	0.6067352850949104	3.2725639474973507E-4	-7.134396705591487	1200.8384579683839
19636000	-1732.696637449599	-1679.1633468747773	-53.53329057482171	-1679.1633468747773	782.0812302875836	-50.39742877512374	0.007650197497799294	1.28336499100452	1.1870615423357105	1.28336499100452	0.2549746772835229	1.7362591210881857	0.2549746772835229	0.6067352850949104	3.546965942969028E-4	-7.134396705591487	1234.4187697124164
19637000	-1732.4296739511992	-1680.3696441392474	-52.06002981195183	-1680.3696441392474	967.6638574028716	-48.92416801225386	0.002032357631056392	1.28336499100452	1.1870615423357105	1.28336499100452	0.2549746772835229	1.7362591210881857	0.2549746772835229	0.6067352850949104	2.4970201286246953E-4	-7.134396705591487	1048.8361425971284
19638000	-1730.0765862281085	-1677.826608591421	-52.24997763668749	-1677.826608591421	934.3857009293928	-49.11411583698952	0.003562232791203389	1.28336499100452	1.1870615423357105	1.28336499100452	0.26259755122630085	1.7210133732026298	0.26259755122630085	0.6067352850949104	2.8057733128946164E-4	-7.134396705591487	1082.114299070607
19639000	-1729.0865942654846	-1678.4338855387125	-50.652708726772154	-1678.4338855387125	793.7358196864382	-47.516846927074184	0.0029057407799057697	1.28336499100452	1.1870615423357105	1.28336499100452	0.26259755122630085	1.7210133732026298	0.26259755122630085	0.6067352850949104	3.760504638078691E-4	-7.134396705591487	1222.7641803135618
19640000	-1731.620963229386	-1679.152800887495	-52.468162341891095	-1679.152800887495	901.7775345599196	-49.332300542193124	0.001510948397854813	1.28336499100452	1.1870615423357105	1.28336499100452	0.26259755122630085	1.7210133732026298	0.26259755122630085	0.6067352850949104	3.0901699949822926E-4	-7.134396705591487	1114.7224654400804
19641000	-1732.9582624315012	-1680.6631174080883	-52.295145023413006	-1680.6631174080883	683.1992735835659	-49.159283223715036	0.008011877331370336	1.28336499100452	1.1870615423357105	1.28336499100452	0.26259755122630085	1.7210133732026298	0.26259755122630085	0.6067352850949104	4.4092560819888616E-4	-7.134396705591487	1333.3007264164341
19642000	-1733.6663850364826	-1679.5187124249471	-54.14767261153536	-1679.5187124249471	1342.3983870458346	-51.01181081183739	0.0015733155001886147	1.28336499100452	1.1870615423357105	1.28336499100452	0.26259755122630085	1.7210133732026298	0.26259755122630085	0.6067352850949104	2.145383724591599E-4	-7.134396705591487	674.1016129541654
19643000	-1734.9367936577958	-1680.6731063960437	-54.26368726175203	-1680.6731063960437	1224.693926916485	-51.12782546205406	0.002897257773747182	1.28336499100452	1.1870615423357105	1.28336499100452	0.26259755122630085	1.7210133732026298	0.26259755122630085	0.6067352850949104	2.020424382586371E-4	-7.134396705591487	791.806073083515
19644000	-1736.2222073480004	-1682.5012902060625	-53.72091714193798	-1682.5012902060625	1220.6181000742017	-50.58505534224001	0.0014543709248849082	1.1783670290505055	1.1870615423357105	1.1783670290505055	0.26259755122630085	1.9310092971106587	0.26259755122630085	0.6067352850949104	2.6574903180163947E-4	-7.134396705591487	795.8818999257983
19645000	-1730.604748338739	-1678.7280376401734	-51.876710698565596	-1678.7280376401734	926.8962940850865	-48.740848898867625	0.002182087399271507	1.1783670290505055	1.1870615423357105	1.1783670290505055	0.26259755122630085	1.9310092971106587	0.26259755122630085	0.6067352850949104	3.1428249923162873E-4	-7.134396705591487	1089.6037059149135
19646000	-1732.884003177165	-1679.9354307754477	-52.94857240171726	-1679.9354307754477	1041.3717022423173	-49.81271060201929	0.0016339592158542476	1.1783670290505055	1.1870615423357105	1.1783670290505055	0.26259755122630085	1.9310092971106587	0.26259755122630085	0.6067352850949104	2.351187800948873E-4	-7.134396705591487	975.1282977576827
19647000	-1732.1524074816357	-1678.910595275494	-53.24181220614169	-1678.910595275494	1232.6884134594468	-50.26377135168853	0.0019962104488188736	1.0899023790804068	1.1870615423357105	1.0899023790804068	0.26259755122630085	2.107938597050856	0.26259755122630085	0.44891433985009926	2.2419367823802943E-4	-7.134396705591487	783.8115865405532
19648000	-1725.7675761733205	-1676.405588197885	-49.36198797543551	-1676.405588197885	647.3201890932073	-46.41968262146506	0.005666333124966299	1.0899023790804068	1.1870615423357105	1.0899023790804068	0.26259755122630085	2.107938597050856	0.26259755122630085	0.4131788393673965	5.763028466580102E-4	-7.134396705591487	1369.1798109067927
19649000	-1726.1748344186528	-1676.920712135607	-49.254122283045874	-1676.920712135607	682.2904275996648	-46.31181692907542	0.004207307846966447	1.0899023790804068	1.1870615423357105	1.0899023790804068	0.26259755122630085	2.107938597050856	0.26259755122630085	0.4131788393673965	4.2427943523924087E-4	-7.134396705591487	1334.2095724003352
19650000	-1727.3518095239278	-1675.4913682457152	-51.86044127821272	-1675.4913682457152	991.7227347814351	-48.918135924242264	0.0021317220588049366	1.0899023790804068	1.1870615423357105	1.0899023790804068	0.26259755122630085	2.107938597050856	0.26259755122630085	0.4131788393673965	3.237010637229286E-4	-7.134396705591487	1024.777265218565
19651000	-1725.6352027490077	-1675.6672518960243	-49.96795085298347	-1675.6672518960243	738.5911999140455	-47.02564549901302	0.004571269510189435	1.0899023790804068	1.1870615423357105	1.0899023790804068	0.26259755122630085	2.107938597050856	0.26259755122630085	0.4131788393673965	4.437831433760158E-4	-7.134396705591487	1277.9088000859545
19652000	-1726.0227543065562	-1677.1697433507	-48.853010955856234	-1677.1697433507	668.5967421495781	-45.91070560188578	0.003857299248522175	1.0899023790804068	1.1870615423357105	1.0899023790804068	0.26259755122630085	2.107938597050856	0.26259755122630085	0.4131788393673965	4.7118928778641E-4	-7.134396705591487	1347.903257850422
19653000	-1725.6738355101404	-1676.564437614286	-49.109397895854485	-1676.564437614286	667.6143893117951	-46.16709254188403	0.0038814454145660003	1.0899023790804068	1.1870615423357105	1.0899023790804068	0.26259755122630085	2.107938597050856	0.26259755122630085	0.4131788393673965	4.457882788728571E-4	-7.134396705591487	1348.885610688205
19654000	-1727.487619799151	-1677.331881787966	-50.15573801118484	-1677.331881787966	758.3566145829159	-47.21343265721438	0.0037238489720822798	1.0899023790804068	1.1870615423357105	1.0899023790804068	0.26259755122630085	2.107938597050856	0.26259755122630085	0.4131788393673965	3.381036763750548E-4	-7.134396705591487	1258.1433854170841
19655000	-1735.745808051008	-1684.9100096360553	-50.83579841495271	-1684.9100096360553	779.8199399096542	-47.89349306098226	0.0035021428608338415	1.0899023790804068	1.1870615423357105	1.0899023790804068	0.26259755122630085	2.107938597050856	0.26259755122630085	0.4131788393673965	4.390014843760031E-4	-7.134396705591487	1236.6800600903457
19656000	-1728.4893034751992	-1678.172206640562	-50.31709683463723	-1678.172206640562	735.1569056795419	-47.37479148066678	0.004820747306986593	1.0899023790804068	1.4703243323976434	1.0899023790804068	0.26259755122630085	1.8246758069889233	0.26259755122630085	0.4131788393673965	3.700016937884267E-4	-7.134396705591487	1281.343094320458
19657000	-1732.599627956822	-1680.7431793712549	-51.85644858556709	-1680.7431793712549	1117.2561974564906	-49.006863602981966	0.0022735153266835026	1.0899023790804068	1.4703243323976434	1.0899023790804068	0.26259755122630085	1.8246758069889233	0.26259755122630085	0.32045846798206584	3.674076595586283E-4	-7.134396705591487	899.2438025435094
19658000	-1730.5891149689783	-1680.9731122880194	-49.616002680959	-1680.9731122880194	775.6441691231253	-46.76641769837388	0.0029920197012672997	1.183780994577697	1.282567101403063	1.183780994577697	0.26259755122630085	1.8246758069889233	0.26259755122630085	0.32045846798206584	5.17696550438421E-4	-7.134396705591487	1240.8558308768747
19659000	-1728.703836362147	-1679.017382667494	-49.68645369465294	-1679.017382667494	718.081318564003	-46.74576536166704	0.004072891722018327	1.183780994577697	1.282567101403063	1.183780994577697	0.26259755122630085	1.8246758069889233	0.26259755122630085	0.4115618183828403	4.3760016932721833E-4	-7.134396705591487	1298.4186814359969
19660000	-1734.3340073601444	-1678.5870420582753	-55.74696530186897	-1678.5870420582753	1744.9521282669093	-52.80627696888307	0.0012219179838402166	1.183780994577697	1.282567101403063	1.183780994577697	0.26259755122630085	1.8246758069889233	0.26259755122630085	0.4115618183828403	1.722432705932437E-4	-7.134396705591487	271.5478717330907
19661000	-1730.0654120250679	-1677.3235760986904	-52.741835926377576	-1677.3235760986904	975.3567585104731	-49.83124093337532	0.004095137885196617	1.183780994577697	1.282567101403063	1.183780994577697	0.26259755122630085	1.8246758069889233	0.26259755122630085	0.3814684783992027	2.9197071818464425E-4	-7.134396705591487	1041.1432414895269
19662000	-1734.0935611333273	-1679.591234664317	-54.50232646901042	-1679.591234664317	903.7392984489238	-51.41443672353995	0.005902457076664299	1.183780994577697	1.282567101403063	1.183780994577697	0.26259755122630085	1.8246758069889233	0.26259755122630085	0.5587632308674163	2.468177748374613E-4	-7.134396705591487	1112.7607015510762
19663000	-1729.9915363677683	-1679.6364215335568	-50.355114834211506	-1679.6364215335568	701.1114754684913	-47.267225088741036	0.0040791054106244715	1.183780994577697	0.9807460383434423	1.183780994577697	0.4135080827561112	1.8246758069889233	0.4135080827561112	0.5587632308674163	3.829007870617386E-4	-7.134396705591487	1315.3885245315087
19664000	-1730.6523413230016	-1680.4759156645757	-50.176425658425856	-1680.4759156645757	670.0290282617316	-46.544364779028676	0.00482284907160474	1.183780994577697	1.149291899724728	1.183780994577697	0.4135080827561112	1.6561299456076377	0.4135080827561112	1.1029343647941197	3.2808966361555524E-4	-7.134396705591487	1346.4709717382684
19665000	-1733.92861517714	-1682.3507322472508	-51.577882929889206	-1682.3507322472508	893.3107601415595	-48.4609398655701	0.0021478616769398636	1.183780994577697	1.149291899724728	1.183780994577697	0.4135080827561112	1.6561299456076377	0.4135080827561112	0.5878165497160507	3.232622809299495E-4	-7.134396705591487	1123.1892398584405
19666000	-1733.945946562454	-1680.2368985798712	-53.70904798258299	-1680.2368985798712	1267.28957781018	-50.59210491826388	0.0021532482575219213	1.183780994577697	1.149291899724728	1.183780994577697	0.4135080827561112	1.6561299456076377	0.4135080827561112	0.5878165497160507	2.286258470303045E-4	-7.134396705591487	749.2104221898201
19667000	-1733.6483153555555	-1680.7581501452164	-52.89016521033899	-1680.7581501452164	1057.0868651859153	-49.77322214601988	0.0024729011668438382	1.061538267971332	1.149291899724728	1.061538267971332	0.4135080827561112	1.9006153988203676	0.4135080827561112	0.5878165497160507	2.0969476176843565E-4	-7.134396705591487	959.4131348140847
19668000	-1729.6515921534076	-1676.0296166799465	-53.621975473461184	-1676.0296166799465	1127.9123655939834	-50.505032409142075	0.003573537075637151	1.061538267971332	1.149291899724728	1.061538267971332	0.4135080827561112	1.9006153988203676	0.4135080827561112	0.5878165497160507	2.202977163793699E-4	-7.134396705591487	888.5876344060166
19669000	-1733.5333217362897	-1678.7420779459785	-54.791243790311206	-1678.7420779459785	1238.5779108292438	-51.6743007259921	0.003568266526909137	1.061538267971332	1.149291899724728	1.061538267971332	0.4135080827561112	1.9006153988203676	0.4135080827561112	0.5878165497160507	2.651874112218108E-4	-7.134396705591487	777.9220891707562
19670000	-1732.0282580254297	-1677.484966359377	-54.54329166605279	-1677.484966359377	1362.3306605554728	-51.42634860173368	0.0023533538274098944	1.061538267971332	1.149291899724728	1.061538267971332	0.4135080827561112	1.9006153988203676	0.4135080827561112	0.5878165497160507	2.177259951411531E-4	-7.134396705591487	654.1693394445272
19671000	-1734.334293594741	-1680.5091592814592	-53.825134313281694	-1680.5091592814592	1217.097023441805	-50.708191248962585	0.00253334552414982	1.061538267971332	1.149291899724728	1.061538267971332	0.4135080827561112	1.9006153988203676	0.4135080827561112	0.5878165497160507	2.42392216065959E-4	-7.134396705591487	799.402976558195
19672000	-1731.7573280777676	-1679.872015067953	-51.88531300981463	-1679.872015067953	787.5577169630267	-48.76836994549552	0.0017273802699904139	1.061538267971332	1.149291899724728	1.061538267971332	0.4135080827561112	1.9006153988203676	0.4135080827561112	0.5878165497160507	3.315512722569144E-4	-7.134396705591487	1228.9422830369733
19673000	-1732.4754510547732	-1680.8965598991833	-51.57889115558984	-1680.8965598991833	924.2555506320115	-48.46194809127073	0.002808726690970182	1.061538267971332	1.149291899724728	1.061538267971332	0.4135080827561112	1.9006153988203676	0.4135080827561112	0.5878165497160507	2.4979411281857204E-4	-7.134396705591487	1092.2444493679886
19674000	-1732.3832358632278	-1682.4279140835872	-49.95532177964067	-1682.4279140835872	693.7826566891846	-46.78261862301634	0.003928295965008655	1.061538267971332	1.149291899724728	1.061538267971332	0.4135080827561112	1.9006153988203676	0.4135080827561112	0.6435766420212764	3.5297918663381806E-4	-7.134396705591487	1322.7173433108155
19675000	-1733.5767490844019	-1679.4731277282392	-54.10362135616256	-1679.4731277282392	1134.9255995070225	-51.280654868530114	0.0037778708700403675	1.061538267971332	1.149291899724728	1.061538267971332	0.4135080827561112	1.9006153988203676	0.4135080827561112	0.29383997302939485	2.850798080901317E-4	-7.134396705591487	881.5744004929775
19676000	-1741.232874657505	-1691.1458240397883	-50.087050617716564	-1691.1458240397883	720.0773460913723	-47.264084130084115	0.004095778370691127	1.061538267971332	1.5755950409041335	1.061538267971332	0.4135080827561112	1.474312257640962	0.4135080827561112	0.29383997302939485	4.132262798662061E-4	-7.134396705591487	1296.4226539086276
19677000	-1733.1588794048978	-1683.7343119876118	-49.42456741728601	-1683.7343119876118	688.6584279971025	-46.601600929653564	0.003414680717078914	1.061538267971332	1.5755950409041335	1.061538267971332	0.4135080827561112	1.474312257640962	0.4135080827561112	0.29383997302939485	4.097370760942587E-4	-7.134396705591487	1327.8415720028975
19678000	-1734.2423225917535	-1682.75012142746	-51.49220116429337	-1682.75012142746	717.5920224658537	-48.59440440913337	0.0068427605992212115	1.3382516313569077	1.5755950409041335	1.3382516313569077	0.13679471937053556	1.474312257640962	0.13679471937053556	0.36867024055694575	4.5949169773768926E-4	-7.134396705591487	1298.9079775341463
19679000	-1732.7421437522203	-1679.5749638995173	-53.16717985270302	-1679.5749638995173	1219.6799239472712	-50.26938309754302	0.0018816804172164488	1.3512813381740156	0.9837291881574453	1.3512813381740156	0.2090051948618939	1.8956977457707176	0.2090051948618939	0.36867024055694575	2.8566335497666386E-4	-7.134396705591487	796.8200760527288
19680000	-1731.2062755108466	-1681.4765362149612	-49.72973929588542	-1681.4765362149612	719.4295418265997	-46.83194254072542	0.0025439184634518178	1.3512813381740156	0.9837291881574453	1.3512813381740156	0.2090051948618939	1.8956977457707176	0.2090051948618939	0.36867024055694575	5.124807587391374E-4	-7.134396705591487	1297.0704581734003
19681000	-1741.7597410595201	-1687.7730324746262	-53.98670858489395	-1687.7730324746262	1384.4682001769932	-51.088911829733945	0.002152203885085216	1.3512813381740156	0.9837291881574453	1.3512813381740156	0.2090051948618939	1.8956977457707176	0.2090051948618939	0.36867024055694575	1.9243731017242472E-4	-7.134396705591487	632.0317998230068
19682000	-1732.8041193944407	-1679.7479716021987	-53.056147792241916	-1679.7479716021987	1170.2760159282705	-50.158351037081914	0.0019837032875116315	1.3512813381740156	0.9837291881574453	1.3512813381740156	0.2090051948618939	1.8956977457707176	0.2090051948618939	0.36867024055694575	2.9601999912972265E-4	-7.134396705591487	846.2239840717295
19683000	-1731.4943259512663	-1682.5233970504262	-48.9709289008402	-1682.5233970504262	702.3567002608299	-46.0731321456802	0.0034988032210433962	1.3512813381740156	0.9837291881574453	1.3512813381740156	0.2090051948618939	1.8956977457707176	0.2090051948618939	0.36867024055694575	5.578826846929631E-4	-7.134396705591487	1314.14329973917
19684000	-1734.1969741427552	-1684.0950142497386	-50.101959893016506	-1684.0950142497386	718.4286665905468	-47.204163137856504	0.002122107504697806	1.3512813381740156	0.9837291881574453	1.3512813381740156	0.2090051948618939	1.8956977457707176	0.2090051948618939	0.36867024055694575	4.5399486881566475E-4	-7.134396705591487	1298.0713334094532
19685000	-1732.1384811981388	-1678.7589452019579	-53.37953599618104	-1678.7589452019579	1261.2359169746812	-50.48173924102104	0.0022126920215023715	1.3795922142645511	0.9837291881574453	1.3795922142645511	0.2090051948618939	1.8390759935896466	0.2090051948618939	0.36867024055694575	2.800285455111479E-4	-7.134396705591487	755.2640830253188
19686000	-1729.150564047501	-1679.634734267837	-49.51582977966387	-1679.634734267837	688.0820479820513	-46.618033024503866	0.005688897845584677	1.3461699969959573	1.0505736226946327	1.3461699969959573	0.2090051948618939	1.8390759935896466	0.2090051948618939	0.36867024055694575	5.350522767714087E-4	-7.134396705591487	1328.4179520179487
19687000	-1729.9028595057378	-1680.2214825645872	-49.68137694115047	-1680.2214825645872	678.4272020420609	-46.81197841000173	0.002270377753211798	1.3461699969959573	1.0505736226946327	1.3461699969959573	0.2090051948618939	1.8390759935896466	0.2090051948618939	0.3402720165456857	5.958887632524485E-4	-7.134396705591487	1338.0727979579392
19688000	-1732.8390666276991	-1679.989581846699	-52.84948478100033	-1679.989581846699	1195.4033336429131	-49.98008624985159	0.001797893280997124	1.3461699969959573	1.0505736226946327	1.3461699969959573	0.2090051948618939	1.8390759935896466	0.2090051948618939	0.3402720165456857	3.487833289416517E-4	-7.134396705591487	821.0966663570869
19689000	-1734.8225777762955	-1681.8389943866134	-52.983583389681975	-1681.8389943866134	1091.4807313410959	-50.114184858533235	0.0030223374731039357	1.3461699969959573	1.0505736226946327	1.3461699969959573	0.2090051948618939	1.8390759935896466	0.2090051948618939	0.3402720165456857	3.6526139374255134E-4	-7.134396705591487	925.0192686589041
19690000	-1730.2362413686383	-1679.6547751995338	-50.58146616910454	-1679.6547751995338	688.5619161287813	-47.7120676379558	0.0017231758520740298	1.3461699969959573	1.0505736226946327	1.3461699969959573	0.2090051948618939	1.8390759935896466	0.2090051948618939	0.3402720165456857	4.987901910920952E-4	-7.134396705591487	1327.9380838712186
19691000	-1734.2408890648906	-1682.4498923119445	-51.790996752946036	-1682.4498923119445	1049.6393021014133	-48.921598221797296	0.002243156382749443	1.3461699969959573	1.0505736226946327	1.3461699969959573	0.2090051948618939	1.8390759935896466	0.2090051948618939	0.3402720165456857	3.3725025061390657E-4	-7.134396705591487	966.8606978985867
19692000	-1736.7918358447248	-1683.0788483057195	-53.71298753900539	-1683.0788483057195	1319.4667332761974	-50.82826337454665	0.0015080061850540072	1.3461699969959573	1.0505736226946327	1.3461699969959573	0.2090051948618939	1.8390759935896466	0.2090051948618939	0.35559764985567915	3.618897399265135E-4	-7.134396705591487	697.0332667238026
19693000	-1731.4322394754693	-1681.560949091785	-49.87129038368425	-1681.560949091785	797.3233632629269	-46.98656621922551	0.0030242929588898656	1.3461699969959573	1.0505736226946327	1.3461699969959573	0.2090051948618939	1.8390759935896466	0.2090051948618939	0.35559764985567915	4.230879528459651E-4	-7.134396705591487	1219.176636737073
19694000	-1728.393201506801	-1679.2025288162995	-49.19067269050154	-1679.2025288162995	662.1127002365051	-46.305948526042805	0.004535560502799544	1.3461699969959573	1.0505736226946327	1.3461699969959573	0.2090051948618939	1.8390759935896466	0.2090051948618939	0.35559764985567915	4.5932407605091036E-4	-7.134396705591487	1354.3872997634949
19695000	-1738.7184203327438	-1684.0726015663813	-54.64581876636239	-1684.0726015663813	1364.9019175924311	-51.8168426952453	0.0033257882253601976	1.2879688243136322	1.1669759680592828	1.2879688243136322	0.2090051948618939	1.8390759935896466	0.2090051948618939	0.29984955651403483	3.427405609219071E-4	-7.134396705591487	651.5980824075689
19696000	-1729.604441170247	-1677.0834319855996	-52.5210091846472	-1677.0834319855996	1132.479388519405	-49.69203311353011	0.0021971945771972214	1.2879688243136322	1.1669759680592828	1.2879688243136322	0.2090051948618939	1.8390759935896466	0.2090051948618939	0.29984955651403483	2.918059731943266E-4	-7.134396705591487	884.0206114805951
19697000	-1728.5591107954292	-1678.27332334134	-50.28578745408924	-1678.27332334134	833.4236838230033	-47.45681138297215	0.002409518823969785	1.2879688243136322	1.1669759680592828	1.2879688243136322	0.2090051948618939	1.8390759935896466	0.2090051948618939	0.29984955651403483	4.7251085678711753E-4	-7.134396705591487	1183.0763161769967
19698000	-1734.4738416159903	-1681.707590169966	-52.766251446024334	-1681.707590169966	1191.748787243578	-49.98570685498903	0.003375565018883214	1.2879688243136322	1.2301047613091707	1.2879688243136322	0.17744079823694991	1.8390759935896466	0.17744079823694991	0.2514180764322473	3.654220232617099E-4	-7.134396705591487	824.7512127564221
19699000	-1730.3726302083528	-1680.9713856452063	-49.40124456314646	-1680.9713856452063	749.0350506860807	-46.62069997211116	0.004416852017239288	1.2879688243136322	1.2301047613091707	1.2879688243136322	0.17744079823694991	1.8390759935896466	0.17744079823694991	0.2514180764322473	6.966959393796494E-4	-7.134396705591487	1267.4649493139193
19700000	-1736.4412419485404	-1684.5505569676072	-51.89068498093322	-1684.5505569676072	986.7241916579907	-49.11014038989792	0.002060218503573748	1.2879688243136322	1.2301047613091707	1.2879688243136322	0.17744079823694991	1.8390759935896466	0.17744079823694991	0.2514180764322473	3.2638995052120933E-4	-7.134396705591487	1029.7758083420094
19701000	-1731.630279865084	-1679.3461893608837	-52.28409050420027	-1679.3461893608837	1075.1343226602544	-49.50354591316497	0.004148022926978754	1.2879688243136322	1.2301047613091707	1.2879688243136322	0.17744079823694991	1.8390759935896466	0.17744079823694991	0.2514180764322473	4.921850676546389E-4	-7.134396705591487	941.3656773397456
19702000	-1734.1864896179038	-1686.0395543958884	-48.14693522201543	-1686.0395543958884	667.1828187078886	-45.36639063098013	0.003381532423200777	1.2879688243136322	1.2301047613091707	1.2879688243136322	0.17744079823694991	1.8390759935896466	0.17744079823694991	0.2514180764322473	6.602201220082584E-4	-7.134396705591487	1349.3171812921114
19703000	-1733.207468032229	-1683.2310168507538	-49.976451181475085	-1683.2310168507538	806.1147247814636	-47.19590659043978	0.002723183959505424	1.1716084620866618	1.2301047613091707	1.1716084620866618	0.17744079823694991	2.0717967180435872	0.17744079823694991	0.2514180764322473	4.953321297377379E-4	-7.134396705591487	1210.3852752185364
19704000	-1734.8266943959413	-1679.9880801465708	-54.83861424937046	-1679.9880801465708	953.4591211469165	-52.05367172187087	0.006949064239646156	1.1716084620866618	1.2301047613091707	1.1716084620866618	0.17744079823694991	2.0717967180435872	0.17744079823694991	0.25581601289652844	4.357434144467953E-4	-7.134396705591487	1063.0408788530835
19705000	-1730.4585127693538	-1678.4855858456147	-51.97292692373921	-1678.4855858456147	1079.855331553197	-49.18798439623962	0.0030945349341914585	1.1716084620866618	1.2301047613091707	1.1716084620866618	0.17744079823694991	2.0717967180435872	0.17744079823694991	0.25581601289652844	3.7079498224543156E-4	-7.134396705591487	936.644668446803
19706000	-1733.6677491704686	-1681.4181446582934	-52.24960451217524	-1681.4181446582934	1107.630523202852	-49.46466198467565	0.0024611971287918106	1.1716084620866618	1.2301047613091707	1.1716084620866618	0.17744079823694991	2.0717967180435872	0.17744079823694991	0.25581601289652844	3.050850542631873E-4	-7.134396705591487	908.8694767971481
19707000	-1742.6703180242473	-1684.3466704454136	-58.32364757883375	-1684.3466704454136	1864.1182939995865	-55.16323586375053	0.002603093398824218	1.1716084620866618	1.1385565191569234	1.1716084620866618	0.22321491931307358	2.0717967180435872	0.22321491931307358	0.6312852004801641	1.339801409088316E-4	-7.134396705591487	152.3817060004135
19708000	-1728.204797406541	-1678.9957470321026	-49.20905037443837	-1678.9957470321026	673.896155432276	-46.04863865935515	0.004428180933329919	1.1716084620866618	1.3189080992698432	1.1716084620866618	0.22321491931307358	1.8914451379306674	0.22321491931307358	0.6312852004801641	4.460718117418346E-4	-7.134396705591487	1342.603844567724
19709000	-1740.4631957073111	-1686.10275465748	-54.36044104983104	-1686.10275465748	1292.1802350935084	-51.20002933474782	0.0026234614613678455	1.1982552349259128	1.3189080992698432	1.1982552349259128	0.22321491931307358	1.8381515922521656	0.22321491931307358	0.6312852004801641	2.1376456789665038E-4	-7.134396705591487	724.3197649064916
19710000	-1733.725087361016	-1679.2406520141649	-54.484435346851185	-1679.2406520141649	1308.6954023538362	-51.324023631767965	0.0015719082675529183	1.1982552349259128	1.3189080992698432	1.1982552349259128	0.22321491931307358	1.8381515922521656	0.22321491931307358	0.6312852004801641	2.088437393465839E-4	-7.134396705591487	707.8045976461638
19711000	-1733.8220911019268	-1680.39432031808	-53.427770783846896	-1680.39432031808	1148.4683663866272	-50.267359068763675	0.0017364305496236341	1.1982552349259128	1.3189080992698432	1.1982552349259128	0.22321491931307358	1.8381515922521656	0.22321491931307358	0.6312852004801641	2.1195223679856752E-4	-7.134396705591487	868.0316336133728
19712000	-1732.5462653327204	-1680.9951424738615	-51.551122858858946	-1680.9951424738615	905.4726515263733	-48.390711143775725	0.002266164517491902	1.1982552349259128	1.3189080992698432	1.1982552349259128	0.22321491931307358	1.8381515922521656	0.22321491931307358	0.6312852004801641	3.0630574598130504E-4	-7.134396705591487	1111.0273484736267
19713000	-1728.7096195130637	-1677.9779134389914	-50.73170607407225	-1677.9779134389914	871.6867573220051	-47.7612270963648	0.002866187600286813	1.1982552349259128	1.3189080992698432	1.1982552349259128	0.44747220799278364	1.3896370148927455	0.44747220799278364	0.4413524631043931	2.916418664646597E-4	-7.134396705591487	1144.8132426779948
19714000	-1732.182948859715	-1677.9451012823918	-54.23784757732319	-1677.9451012823918	1328.8061912730816	-51.267368599615736	0.00150892945426177	1.1982552349259128	1.3189080992698432	1.1982552349259128	0.44747220799278364	1.3896370148927455	0.44747220799278364	0.4413524631043931	1.8159278848851903E-4	-7.134396705591487	687.6938087269184
19715000	-1731.582457435051	-1678.1055453598067	-53.47691207524446	-1678.1055453598067	1137.8193172889562	-50.50643309753701	0.001522349049775925	1.1982552349259128	1.3189080992698432	1.1982552349259128	0.44747220799278364	1.3896370148927455	0.44747220799278364	0.4413524631043931	2.1616276601652137E-4	-7.134396705591487	878.6806827110438
19716000	-1734.4667834130735	-1680.0113686137302	-54.45541479934328	-1680.0113686137302	1374.8858488919834	-51.48493582163583	0.0018314813954979335	1.1982552349259128	1.3189080992698432	1.1982552349259128	0.44747220799278364	1.3896370148927455	0.44747220799278364	0.4413524631043931	1.7673538379565148E-4	-7.134396705591487	641.6141511080166
19717000	-1732.1467101819915	-1679.7440249496008	-52.4026852323908	-1679.7440249496008	1032.1320623607485	-49.43220625468335	0.0019658574862956055	1.1982552349259128	1.3189080992698432	1.1982552349259128	0.44747220799278364	1.3896370148927455	0.44747220799278364	0.4413524631043931	2.8190698578673854E-4	-7.134396705591487	984.3679376392515
19718000	-1732.752682473914	-1677.4917416992937	-55.26094077462037	-1677.4917416992937	1447.7443116357836	-52.29046179691292	0.002260643461613009	1.1982552349259128	1.3189080992698432	1.1982552349259128	0.44747220799278364	1.3896370148927455	0.44747220799278364	0.4413524631043931	1.5420674697945425E-4	-7.134396705591487	568.7556883642164
19719000	-1729.3257989337965	-1678.2883348861901	-51.03746404760636	-1678.2883348861901	854.6424170857197	-48.06698506989891	0.0025781170119200266	1.1982552349259128	1.3189080992698432	1.1982552349259128	0.44747220799278364	1.3896370148927455	0.44747220799278364	0.4413524631043931	3.043661952228167E-4	-7.134396705591487	1161.8575829142803
19720000	-1730.3654380799273	-1678.6105844005106	-51.754853679416804	-1678.6105844005106	952.0274017494183	-48.78437470170935	0.0028823529252461843	1.1739292590286232	1.3675600510644221	1.1739292590286232	0.44747220799278364	1.3896370148927455	0.44747220799278364	0.4413524631043931	2.3524949418007906E-4	-7.134396705591487	1064.4725982505815
19721000	-1736.6412125688687	-1683.5819801110536	-53.05923245781519	-1683.5819801110536	1113.028218545845	-50.08875348010774	0.0018254879013782567	1.1739292590286232	1.3675600510644221	1.1739292590286232	0.44747220799278364	1.3896370148927455	0.44747220799278364	0.4413524631043931	2.3444616021977782E-4	-7.134396705591487	903.471781454155
19722000	-1734.0029497587273	-1680.095224381168	-53.90772537755925	-1680.095224381168	1252.2004837954896	-50.9372463998518	0.0024337536375512634	1.2320397483546406	1.3675600510644221	1.2320397483546406	0.44747220799278364	1.2734160362407105	0.44747220799278364	0.4413524631043931	1.9034126293953602E-4	-7.134396705591487	764.2995162045104
19723000	-1731.6389554528569	-1682.217258202975	-49.421697249881774	-1682.217258202975	651.9417068777233	-46.465524225872045	0.0036079054788647476	1.2320397483546406	1.3675600510644221	1.2320397483546406	0.44747220799278364	1.2734160362407105	0.44747220799278364	0.427046509406671	4.252383207132062E-4	-7.134396705591487	1364.5582931222766
19724000	-1729.069862561836	-1679.5663248736894	-49.50353768814675	-1679.5663248736894	738.5857180833957	-46.54736466413702	0.0037667365640680793	1.2320397483546406	1.3675600510644221	1.2320397483546406	0.28981925222865057	1.5887219477689767	0.28981925222865057	0.427046509406671	4.7867991969835515E-4	-7.134396705591487	1277.9142819166043
19725000	-1737.4399469509426	-1683.9713847419907	-53.468562208951866	-1683.9713847419907	1088.2651443170962	-50.51238918494214	0.0034803980473530737	1.2320397483546406	1.3675600510644221	1.2320397483546406	0.28981925222865057	1.5887219477689767	0.28981925222865057	0.427046509406671	2.770245779158292E-4	-7.134396705591487	928.2348556829038
19726000	-1737.3731430662463	-1680.5951004821193	-56.77804258412697	-1680.5951004821193	1636.5765563460438	-53.82186956011724	0.00280691956031874	0.9390856646907506	1.3675600510644221	0.9390856646907506	0.28981925222865057	2.1746301150967566	0.28981925222865057	0.427046509406671	1.9398768647400236E-4	-7.134396705591487	379.92344365395616
19727000	-1732.0494638313976	-1680.5061964276103	-51.543267403787276	-1680.5061964276103	867.867189116772	-48.58709437977755	0.0042333292438326425	0.9390856646907506	1.3675600510644221	0.9390856646907506	0.28981925222865057	2.1746301150967566	0.28981925222865057	0.427046509406671	4.269935680403575E-4	-7.134396705591487	1148.632810883228
19728000	-1736.636369584443	-1684.5165845427032	-52.11978504173965	-1684.5165845427032	964.2752186479458	-49.16361201772992	0.0031409938986893967	0.9390856646907506	1.3675600510644221	0.9390856646907506	0.28981925222865057	2.1746301150967566	0.28981925222865057	0.427046509406671	2.4014937262118244E-4	-7.134396705591487	1052.2247813520542
19729000	-1734.4557983777831	-1678.5668546582183	-55.88894371956484	-1678.5668546582183	1754.6399786855263	-52.932770695555114	0.0017545611025656116	0.9390856646907506	1.3675600510644221	0.9390856646907506	0.28981925222865057	2.1746301150967566	0.28981925222865057	0.427046509406671	1.8432590362401074E-4	-7.134396705591487	261.86002131447367
19730000	-1728.9697690982682	-1678.660109662512	-50.309659435756124	-1678.660109662512	783.5428119038982	-47.353486411746395	0.003260679129310898	0.9390856646907506	1.3675600510644221	0.9390856646907506	0.28981925222865057	2.1746301150967566	0.28981925222865057	0.427046509406671	3.459675066829996E-4	-7.134396705591487	1232.9571880961018
19731000	-1735.3813493366347	-1684.6257303306777	-50.755619005956994	-1684.6257303306777	773.4099827704406	-47.799445981947265	0.002429289266772711	0.9390856646907506	1.3675600510644221	0.9390856646907506	0.28981925222865057	2.1746301150967566	0.28981925222865057	0.427046509406671	3.4223986222037966E-4	-7.134396705591487	1243.0900172295594
19732000	-1733.0953871934657	-1682.5027355999434	-50.59265159352225	-1682.5027355999434	844.0470048798995	-47.63647856951252	0.003290891990823875	0.9390856646907506	1.3675600510644221	0.9390856646907506	0.28981925222865057	2.1746301150967566	0.28981925222865057	0.427046509406671	3.3518389170859153E-4	-7.134396705591487	1172.4529951201005
19733000	-1733.6743537543996	-1680.4081215437307	-53.266232210669	-1680.4081215437307	1215.0420261933793	-50.30593891947394	0.0020097305732850908	0.9436291948045941	1.3584729908367352	0.9436291948045941	0.28981925222865057	2.1746301150967566	0.28981925222865057	0.43116677659200764	2.6719056470343445E-4	-7.134396705591487	801.4579738066207
19734000	-1733.9632575610774	-1680.2615725848857	-53.701684976191636	-1680.2615725848857	1300.0642698553304	-50.74139168499657	0.0018596096275080994	0.9436291948045941	1.3584729908367352	0.9436291948045941	0.28981925222865057	2.1746301150967566	0.28981925222865057	0.43116677659200764	2.598060087423707E-4	-7.134396705591487	716.4357301446696
19735000	-1730.7515413924825	-1677.6296898860187	-53.12185150646386	-1677.6296898860187	1187.7978671890894	-50.1615582152688	0.0023426209805557027	0.9436291948045941	1.3584729908367352	0.9436291948045941	0.28981925222865057	2.1746301150967566	0.28981925222865057	0.43116677659200764	2.309166113127891E-4	-7.134396705591487	828.7021328109106
19736000	-1732.097703398837	-1678.1255044301358	-53.97219896870122	-1678.1255044301358	1129.183028784844	-51.01190567750616	0.0011831102563128902	0.9436291948045941	1.3584729908367352	0.9436291948045941	0.28981925222865057	2.1746301150967566	0.28981925222865057	0.43116677659200764	2.3719305017814809E-4	-7.134396705591487	887.316971215156
19737000	-1730.363142926955	-1679.2651703775305	-51.09797254942459	-1679.2651703775305	834.6497900504038	-48.137679258229525	0.0019756229994779837	0.9436291948045941	1.3584729908367352	0.9436291948045941	0.28981925222865057	2.1746301150967566	0.28981925222865057	0.43116677659200764	4.348072751651276E-4	-7.134396705591487	1181.8502099495963
19738000	-1731.3861534162882	-1678.9892208789322	-52.39693253735595	-1678.9892208789322	1013.3097595748953	-49.43663924616089	0.003400580856030218	0.9436291948045941	1.3584729908367352	0.9436291948045941	0.28981925222865057	2.1746301150967566	0.28981925222865057	0.43116677659200764	2.456231230322511E-4	-7.134396705591487	1003.1902404251047
19739000	-1732.1067629836496	-1681.7835807055706	-50.323182278078896	-1681.7835807055706	796.2449883738855	-47.3124263988706	0.004077616538385631	0.9436291948045941	1.3584729908367352	0.9436291948045941	0.28981925222865057	2.1746301150967566	0.28981925222865057	0.48162936460524	3.5969088759648396E-4	-7.134396705591487	1220.2550116261145
19740000	-1733.9250385520704	-1684.8135532959484	-49.111485256122016	-1684.8135532959484	683.6729961137269	-46.10072937691372	0.005327448192103612	0.9436291948045941	1.3584729908367352	0.9436291948045941	0.28981925222865057	2.1746301150967566	0.28981925222865057	0.48162936460524	5.274695429856828E-4	-7.134396705591487	1332.8270038862731
19741000	-1729.2253170473962	-1679.4801483591036	-49.74516868829249	-1679.4801483591036	743.9367873349714	-46.73441280908419	0.0036807134752418493	0.9436291948045941	1.3584729908367352	0.9436291948045941	0.28981925222865057	2.1746301150967566	0.28981925222865057	0.48162936460524	4.0783266845265944E-4	-7.134396705591487	1272.5632126650285
19742000	-1737.008236037135	-1684.1499236304599	-52.85831240667519	-1684.1499236304599	1051.3826300732135	-49.97288766168734	0.0036808048958929195	0.9436291948045941	1.3584729908367352	0.9436291948045941	0.28981925222865057	2.1746301150967566	0.28981925222865057	0.3562982303847962	3.2170387922652346E-4	-7.134396705591487	965.1173699267865
19743000	-1732.9939038939565	-1679.059322802612	-53.93458109134451	-1679.059322802612	1359.7678182414702	-50.97088637302181	0.002216011521001157	0.9436291948045941	1.3584729908367352	0.9436291948045941	0.28981925222865057	2.1746301150967566	0.28981925222865057	0.43456820371964244	2.9790788962301944E-4	-7.134396705591487	656.7321817585298
19744000	-1727.5240392943176	-1676.3671650631602	-51.15687423115751	-1676.3671650631602	894.5727883960599	-48.25790390058741	0.0025719994042234934	0.9436291948045941	1.3584729908367352	0.9436291948045941	0.28981925222865057	2.1746301150967566	0.28981925222865057	0.36984381596704374	3.461445904126987E-4	-7.134396705591487	1121.9272116039401
19745000	-1731.410322997818	-1678.7543231607942	-52.65599983702368	-1678.7543231607942	1001.8669188368539	-49.75702950645358	0.0013817845437394452	0.9436291948045941	1.3584729908367352	0.9436291948045941	0.28981925222865057	2.1746301150967566	0.28981925222865057	0.36984381596704374	3.0353399400701687E-4	-7.134396705591487	1014.6330811631461
19746000	-1730.1355969844117	-1676.521178694778	-53.61441828963364	-1676.521178694778	1264.6766800962425	-50.71544795906354	0.0030170519381663985	0.9436291948045941	1.3584729908367352	0.9436291948045941	0.28981925222865057	2.1746301150967566	0.28981925222865057	0.36984381596704374	2.6265797408002195E-4	-7.134396705591487	751.8233199037575
19747000	-1731.5165201311174	-1677.4060513985035	-54.11046873261397	-1677.4060513985035	1393.0238501975932	-51.211498402043865	0.0016751442289715357	0.9436291948045941	1.1632768130086093	0.9436291948045941	0.3239978306601647	2.301469136061854	0.3239978306601647	0.36984381596704374	2.743651373126855E-4	-7.134396705591487	623.4761498024068
19748000	-1731.3954383430848	-1679.8853397523983	-51.51009859068657	-1679.8853397523983	980.8312471488937	-48.66509019322367	0.00352737980945852	0.9436291948045941	1.1632768130086093	0.9436291948045941	0.3239978306601647	2.301469136061854	0.3239978306601647	0.3158818828598387	3.8166923083688005E-4	-7.134396705591487	1035.6687528511063
19749000	-1731.5593442940653	-1682.4273930693403	-49.13195122472516	-1682.4273930693403	673.0634869745644	-46.04280082755121	0.0030121543547624585	0.9436291948045941	1.1632768130086093	0.9436291948045941	0.3239978306601647	2.301469136061854	0.3239978306601647	0.5600238825708914	5.355889287996216E-4	-7.134396705591487	1343.4365130254355
19750000	-1728.9740054525225	-1679.3772185398525	-49.596786912670034	-1679.3772185398525	683.9229955631312	-46.50763651549609	0.003796540199261654	0.9436291948045941	1.1632768130086093	0.9436291948045941	0.3239978306601647	2.301469136061854	0.3239978306601647	0.5600238825708914	4.59582560012765E-4	-7.134396705591487	1332.5770044368687
19751000	-1731.6127713205626	-1681.8757105247955	-49.73706079576715	-1681.8757105247955	658.4495230489916	-46.481233764307156	0.004398451220830558	0.9436291948045941	1.1632768130086093	0.9436291948045941	0.4875590982302088	1.9743466009217658	0.4875590982302088	0.7267005168569374	3.8780299275305345E-4	-7.134396705591487	1358.0504769510085
19752000	-1731.4598711237654	-1678.2125095056856	-53.24736161807993	-1678.2125095056856	1170.6723278431011	-49.991534586619935	0.001985396695533802	0.9436291948045941	1.1632768130086093	0.9436291948045941	0.4875590982302088	1.9743466009217658	0.4875590982302088	0.7267005168569374	2.0809516698563777E-4	-7.134396705591487	845.8276721568989
19753000	-1733.9974763078449	-1679.3814351795538	-54.61604112829094	-1679.3814351795538	1133.409065154101	-51.360214096830944	0.003642331371530625	0.9436291948045941	1.1632768130086093	0.9436291948045941	0.4875590982302088	1.9743466009217658	0.4875590982302088	0.7267005168569374	2.2040879516268297E-4	-7.134396705591487	883.090934845899
19754000	-1732.4033433158218	-1681.7658214155424	-50.63752190027934	-1681.7658214155424	724.1536730256198	-47.381694868819345	0.003298851162105133	0.9436291948045941	1.1632768130086093	0.9436291948045941	0.4875590982302088	1.9743466009217658	0.4875590982302088	0.7267005168569374	2.913305993415698E-4	-7.134396705591487	1292.3463269743802
19755000	-1734.2252431118925	-1683.7376406960573	-50.487602415835255	-1683.7376406960573	672.7297215825091	-47.23177538437526	0.002460210642096421	0.9436291948045941	1.1632768130086093	0.9436291948045941	0.4875590982302088	1.9743466009217658	0.4875590982302088	0.7267005168569374	3.796253557325486E-4	-7.134396705591487	1343.7702784174908
19756000	-1734.7748473416618	-1680.7198696115709	-54.054977730090876	-1680.7198696115709	1214.0829892611098	-50.79915069863088	0.0019030775035009469	0.9436291948045941	1.1632768130086093	0.9436291948045941	0.4875590982302088	1.9743466009217658	0.4875590982302088	0.7267005168569374	1.9300734529326683E-4	-7.134396705591487	802.4170107388902
19757000	-1738.6801706968713	-1686.0845036263938	-52.59566707047739	-1686.0845036263938	914.8220228311336	-48.67209835354183	0.0023498056426625425	1.0314558142155383	1.1632768130086093	1.0314558142155383	0.39973247881926444	1.9743466009217658	0.39973247881926444	1.3944422023325032	2.4182045925374968E-4	-7.134396705591487	1101.6779771688664
19758000	-1735.7479383847274	-1684.2349888205881	-51.51294956413925	-1684.2349888205881	764.0160121246921	-47.589380847203685	0.0027136702663895567	1.0314558142155383	1.1632768130086093	1.0314558142155383	0.39973247881926444	1.9743466009217658	0.39973247881926444	1.3944422023325032	2.8245371399801414E-4	-7.134396705591487	1252.4839878753078
19759000	-1731.1029564227233	-1680.100209388677	-51.00274703404628	-1680.100209388677	804.4898206459522	-47.63777558418801	0.0034134376607903904	1.0314558142155383	1.1632768130086093	1.0314558142155383	0.39973247881926444	1.9743466009217658	0.39973247881926444	0.8358449352552098	3.229334138450511E-4	-7.134396705591487	1212.0101793540478
19760000	-1737.8960324490192	-1682.5874164043335	-55.30861604468571	-1682.5874164043335	1352.5584622608428	-51.94364459482744	0.001127096324415907	1.0314558142155383	1.1632768130086093	1.0314558142155383	0.39973247881926444	1.9743466009217658	0.39973247881926444	0.8358449352552098	1.85780009474716E-4	-7.134396705591487	663.9415377391572
19761000	-1738.9361612492596	-1681.9013233725361	-57.034837876723586	-1681.9013233725361	1280.0750320879574	-53.66986642686532	6.700172225228653E-4	1.0314558142155383	1.1632768130086093	1.0314558142155383	0.39973247881926444	1.9743466009217658	0.39973247881926444	0.8358449352552098	1.5918853147666343E-4	-7.134396705591487	736.4249679120426
19762000	-1741.9964524583004	-1685.1155953911627	-56.880857067137605	-1685.1155953911627	1848.6921799397142	-53.74107419792588	0.0012402099866877373	1.0314558142155383	1.1632768130086093	1.0314558142155383	0.39973247881926444	1.9743466009217658	0.39973247881926444	0.6106563546086627	1.403048605342906E-4	-7.134396705591487	167.80782006028585
19763000	-1730.352760406655	-1680.9319672630043	-49.420793143650904	-1680.9319672630043	671.5497083414533	-46.28101027443918	0.003962587701126573	1.0314558142155383	1.1632768130086093	1.0314558142155383	0.39973247881926444	1.9743466009217658	0.39973247881926444	0.6106563546086627	3.5208598684926943E-4	-7.134396705591487	1344.9502916585466
19764000	-1732.282009098671	-1680.3844025598087	-51.8976065388624	-1680.3844025598087	963.7613598818956	-48.757823669650676	0.0027100670221543877	1.0314558142155383	1.1632768130086093	1.0314558142155383	0.39973247881926444	1.9743466009217658	0.39973247881926444	0.6106563546086627	3.0639533527769655E-4	-7.134396705591487	1052.7386401181043
19765000	-1727.4283449905486	-1676.330017860267	-51.098327130281575	-1676.330017860267	821.3329468097817	-47.958544261069854	0.003151353226252931	1.0314558142155383	1.1748786602812553	1.0314558142155383	0.39973247881926444	1.9627447536491198	0.39973247881926444	0.6106563546086627	3.1902185686466294E-4	-7.134396705591487	1195.1670531902182
19766000	-1728.8435404592879	-1675.968031573012	-52.87550888627583	-1675.968031573012	1100.0853691451907	-49.81004363266847	0.00213188373560152	1.0314558142155383	1.1748786602812553	1.0314558142155383	0.39973247881926444	1.9627447536491198	0.39973247881926444	0.5363387390043067	2.1924135460961013E-4	-7.134396705591487	916.4146308548093
19767000	-1738.0623391871072	-1682.0176145835928	-56.04472460351451	-1682.0176145835928	1725.7644032443045	-53.011125381508386	0.0012406148194687749	0.9843105959389683	1.1748786602812553	0.9843105959389683	0.39973247881926444	2.0570351902022597	0.39973247881926444	0.5044727074030657	2.1251928044506904E-4	-7.134396705591487	290.7355967556955
19768000	-1739.117915704867	-1682.286141279069	-56.83177442579818	-1682.286141279069	1862.4015206404276	-53.798175203792056	0.0020779657614420754	0.9843105959389683	1.1748786602812553	0.9843105959389683	0.39973247881926444	2.0570351902022597	0.39973247881926444	0.5044727074030657	1.7497296958249764E-4	-7.134396705591487	154.09847935957237
19769000	-1734.8447967018321	-1678.9623874793797	-55.882409222452516	-1678.9623874793797	1430.046945557099	-53.056168810426726	0.00357144122670417	0.9843105959389683	1.1748786602812553	0.9843105959389683	0.39973247881926444	2.0570351902022597	0.39973247881926444	0.29711389742273314	2.0670932271309988E-4	-7.134396705591487	586.453054442901
19770000	-1729.0723336250378	-1678.8322243285368	-50.24010929650105	-1678.8322243285368	829.3042646953091	-47.413868884475264	0.0026398999755786064	0.9843105959389683	1.1748786602812553	0.9843105959389683	0.39973247881926444	2.0570351902022597	0.39973247881926444	0.29711389742273314	4.158197708133861E-4	-7.134396705591487	1187.195735304691
19771000	-1729.7039159700264	-1680.1697809877687	-49.53413498225759	-1680.1697809877687	688.4727095354895	-46.7078945702318	0.00507553126137966	1.0292271205487795	1.1748786602812553	1.0292271205487795	0.3548159542094531	2.0570351902022597	0.3548159542094531	0.29711389742273314	4.387745300238469E-4	-7.134396705591487	1328.0272904645105
19772000	-1731.4968937749782	-1680.1064709005084	-51.39042287446984	-1680.1064709005084	728.5527986944445	-48.56418246244405	0.0015245807854798754	1.0292271205487795	1.1748786602812553	1.0292271205487795	0.3548159542094531	2.0570351902022597	0.3548159542094531	0.29711389742273314	4.5341103231405006E-4	-7.134396705591487	1287.9472013055556
19773000	-1731.3502696040177	-1682.4338776220093	-48.91639198200836	-1682.4338776220093	672.3697031762347	-46.090151569982574	0.003956854423851947	1.0292271205487795	1.1748786602812553	1.0292271205487795	0.3548159542094531	2.0570351902022597	0.3548159542094531	0.29711389742273314	6.095649909135562E-4	-7.134396705591487	1344.1302968237653
19774000	-1731.7599855653282	-1681.5111399189104	-50.24884564641771	-1681.5111399189104	739.6172868284157	-47.42260523439192	0.002145111072385575	1.0292271205487795	1.1748786602812553	1.0292271205487795	0.3548159542094531	2.0570351902022597	0.3548159542094531	0.29711389742273314	5.162385441105216E-4	-7.134396705591487	1276.8827131715843
19775000	-1733.4427540741735	-1679.9952674904478	-53.447486583725855	-1679.9952674904478	1010.6376325304224	-50.621246171700065	0.0045992375363346615	1.0292271205487795	1.1748786602812553	1.0292271205487795	0.3548159542094531	2.0570351902022597	0.3548159542094531	0.29711389742273314	3.5424376821103045E-4	-7.134396705591487	1005.8623674695776
19776000	-1735.9417343999198	-1682.0564465240554	-53.88528787586441	-1682.0564465240554	1379.6686414223725	-51.05904746383862	0.0021907776957234715	1.0292271205487795	1.1748786602812553	1.0292271205487795	0.3548159542094531	2.0570351902022597	0.3548159542094531	0.29711389742273314	2.1062369552257604E-4	-7.134396705591487	636.8313585776275
19777000	-1729.2300005699824	-1679.5528716014924	-49.677128968490074	-1679.5528716014924	670.8074536052928	-46.850888556464284	0.0022591458421560096	1.0292271205487795	1.1748786602812553	1.0292271205487795	0.3548159542094531	2.0570351902022597	0.3548159542094531	0.29711389742273314	4.8328166292665125E-4	-7.134396705591487	1345.6925463947073
19778000	-1734.6404774132834	-1678.9995625421902	-55.64091487109311	-1678.9995625421902	1752.8596761837496	-52.81467445906732	0.0014067833754155834	1.0944086506255086	1.1748786602812553	1.0944086506255086	0.3548159542094531	1.9266721300488014	0.3548159542094531	0.29711389742273314	1.7759657384433815E-4	-7.134396705591487	263.64032381625043
19779000	-1731.3034232895363	-1680.9579070363452	-50.34551625319107	-1680.9579070363452	783.460084779226	-47.55335367627161	0.002251332515085605	1.0944086506255086	1.1748786602812553	1.0944086506255086	0.3548159542094531	1.9266721300488014	0.3548159542094531	0.2630360623164036	3.781266694806599E-4	-7.134396705591487	1233.039915220774
19780000	-1730.796041794607	-1680.850619118802	-49.945422675804934	-1680.850619118802	701.1355929377147	-46.881329145936675	0.002359075437545267	1.0944086506255086	1.1748786602812553	1.0944086506255086	0.3548159542094531	1.9266721300488014	0.3548159542094531	0.5349670152652057	4.972854428087962E-4	-7.134396705591487	1315.3644070622854
19781000	-1732.4825500374732	-1676.744169549409	-55.73838048806426	-1676.744169549409	1609.629879861804	-52.674286958196	0.002141847825447102	1.0944086506255086	1.1748786602812553	1.0944086506255086	0.3548159542094531	1.9266721300488014	0.3548159542094531	0.5349670152652057	2.0234468763081378E-4	-7.134396705591487	406.87012013819594
19782000	-1728.280435053591	-1675.4708243759246	-52.80961067766636	-1675.4708243759246	1119.1510788980302	-49.745517147798104	0.001842203439301255	1.0944086506255086	1.1748786602812553	1.0944086506255086	0.3548159542094531	1.9266721300488014	0.3548159542094531	0.5349670152652057	2.8166395346313E-4	-7.134396705591487	897.3489211019698
19783000	-1733.7089500531636	-1679.919237413112	-53.78971264005172	-1679.919237413112	1315.403434664183	-50.72561911018346	0.0022093034029389232	1.0944086506255086	1.1748786602812553	1.0944086506255086	0.3548159542094531	1.9266721300488014	0.3548159542094531	0.5349670152652057	1.9199961451039316E-4	-7.134396705591487	701.0965653358171
19784000	-1726.1841989240957	-1676.1075004841698	-50.07669843992582	-1676.1075004841698	702.6315559833572	-47.01260491005756	0.002329491382279867	1.0944086506255086	1.1748786602812553	1.0944086506255086	0.3548159542094531	1.9266721300488014	0.3548159542094531	0.5349670152652057	4.1395515025629615E-4	-7.134396705591487	1313.8684440166428
19785000	-1729.218281302487	-1679.1668342146572	-50.05144708782971	-1679.1668342146572	715.453524770425	-46.97402791763137	0.0023686966777097525	1.0944086506255086	1.1748786602812553	1.0944086506255086	0.3548159542094531	1.9266721300488014	0.3548159542094531	0.5482926555952797	4.396045317304443E-4	-7.134396705591487	1301.046475229575
19786000	-1732.3005291479517	-1677.1134399633463	-55.18708918460531	-1677.1134399633463	1460.4285296623666	-52.10967001440697	0.0017881727188453584	1.0944086506255086	1.1748786602812553	1.0944086506255086	0.3548159542094531	1.9266721300488014	0.3548159542094531	0.5482926555952797	1.737942609497834E-4	-7.134396705591487	556.0714703376334
19787000	-1732.475229632607	-1677.9360523693467	-54.539177263260136	-1677.9360523693467	1342.5506513066161	-51.461758093061796	0.002668830826136515	1.0944086506255086	1.1748786602812553	1.0944086506255086	0.3548159542094531	1.9266721300488014	0.3548159542094531	0.5482926555952797	2.134863271669519E-4	-7.134396705591487	673.9493486933839
19788000	-1729.0449740848896	-1678.2705783853721	-50.77439569951758	-1678.2705783853721	795.7357913239692	-47.69697652931924	0.002173991359852825	1.0944086506255086	1.1748786602812553	1.0944086506255086	0.3548159542094531	1.9266721300488014	0.3548159542094531	0.5482926555952797	3.6269245107335864E-4	-7.134396705591487	1220.7642086760306
19789000	-1731.3570139622364	-1680.0260195265334	-51.33099443570296	-1680.0260195265334	806.3864573973485	-48.282713107202014	0.0020211824459881555	1.0944086506255086	1.1748786602812553	1.0944086506255086	0.3548159542094531	1.9266721300488014	0.3548159542094531	0.5191548138978882	2.8610105942521267E-4	-7.134396705591487	1210.1135426026515
19790000	-1727.2446260016768	-1677.8701591328395	-49.37446686883733	-1677.8701591328395	645.8643337234001	-46.32618554033638	0.00605257756911146	1.0944086506255086	1.1748786602812553	1.0944086506255086	0.3548159542094531	1.9266721300488014	0.3548159542094531	0.5191548138978882	4.377893292033154E-4	-7.134396705591487	1370.6356662765997
19791000	-1729.7155389759516	-1679.0790612643711	-50.63647771158052	-1679.0790612643711	740.8359639768403	-47.58819638307957	0.00546461170987094	1.0944086506255086	1.3647607233360248	1.0944086506255086	0.3548159542094531	1.736790066994032	0.3548159542094531	0.5191548138978882	3.259363303351017E-4	-7.134396705591487	1275.6640360231597
19792000	-1730.4655302946903	-1677.5659796493264	-52.899550645363895	-1677.5659796493264	1022.0677818441218	-49.85126931686295	0.001516296225309472	1.0944086506255086	1.3647607233360248	1.0944086506255086	0.3548159542094531	1.736790066994032	0.3548159542094531	0.5191548138978882	2.6031748504375135E-4	-7.134396705591487	994.4322181558782
19793000	-1728.4482020804537	-1677.5059891332942	-50.942212947159554	-1677.5059891332942	870.2672471334558	-48.083250525623924	0.0025101037516519274	1.110996606365534	1.3647607233360248	1.110996606365534	0.33822799846942775	1.736790066994032	0.33822799846942775	0.329835906932575	3.191157023724092E-4	-7.134396705591487	1146.2327528665442
19794000	-1730.4833167164431	-1677.6206873009032	-52.862629415539864	-1677.6206873009032	1121.5995481779719	-50.003666994004234	0.0027998364529057016	1.110996606365534	1.3647607233360248	1.110996606365534	0.2712708830672178	1.8707042977984518	0.2712708830672178	0.329835906932575	2.8908988645138937E-4	-7.134396705591487	894.9004518220281
19795000	-1731.844904314788	-1680.9983161142227	-50.846588200565265	-1680.9983161142227	788.3167908638654	-48.0203655852456	0.0018608433533465053	1.110996606365534	1.3647607233360248	1.110996606365534	0.2712708830672178	1.8707042977984518	0.2712708830672178	0.29709610071660814	4.024509898803902E-4	-7.134396705591487	1228.1832091361346
19796000	-1730.7013731537022	-1679.988072965923	-50.71330018777919	-1679.988072965923	688.7898545187828	-47.887077572459525	0.007155608920781084	1.110996606365534	1.3647607233360248	1.110996606365534	0.2712708830672178	1.8707042977984518	0.2712708830672178	0.29709610071660814	5.633458859635511E-4	-7.134396705591487	1327.7101454812173
19797000	-1732.2412259985265	-1682.0467255426129	-50.19450045591355	-1682.0467255426129	786.7728076913679	-47.36827784059388	0.004762033004102059	1.20767522456082	1.3327083225782492	1.20767522456082	0.1906184652508197	1.8707042977984518	0.1906184652508197	0.29709610071660814	3.767990007862869E-4	-7.134396705591487	1229.727192308632
19798000	-1728.873728200263	-1680.387816802886	-48.485911397377066	-1680.387816802886	664.5858254033834	-45.6596887820574	0.0034721868180531607	1.2211720631371268	1.3057146454256356	1.2211720631371268	0.1906184652508197	1.8707042977984518	0.1906184652508197	0.29709610071660814	6.616477857760841E-4	-7.134396705591487	1351.9141745966167
19799000	-1732.4608984282568	-1682.5430566214175	-49.9178418068392	-1682.5430566214175	735.1556546218518	-47.091619191519534	0.003662612243048778	1.0067891520300256	1.3057146454256356	1.0067891520300256	0.1906184652508197	2.2994701200126544	0.1906184652508197	0.29709610071660814	5.071319720872932E-4	-7.134396705591487	1281.3443453781483
19800000	-1728.4596363434903	-1679.498950815599	-48.96068552789112	-1679.498950815599	699.1261899985165	-46.13446291257146	0.0033496028919223304	1.0067891520300256	1.3057146454256356	1.0067891520300256	0.1906184652508197	2.2994701200126544	0.1906184652508197	0.29709610071660814	5.621521174017586E-4	-7.134396705591487	1317.3738100014834
19801000	-1728.7782051544234	-1677.4537499646576	-51.32445518976574	-1677.4537499646576	891.9370218437415	-48.49823257444608	0.004084684782517049	1.0067891520300256	1.3057146454256356	1.0067891520300256	0.33418765432780495	2.012331741858684	0.33418765432780495	0.29709610071660814	3.073033692733818E-4	-7.134396705591487	1124.5629781562584
19802000	-1737.0018892931826	-1681.246708666271	-55.75518062691167	-1681.246708666271	1691.9331401735976	-52.928958011592	0.0011672846632478431	1.0067891520300256	1.3057146454256356	1.0067891520300256	0.33418765432780495	2.012331741858684	0.33418765432780495	0.29709610071660814	1.7965346351576182E-4	-7.134396705591487	324.5668598264024
19803000	-1735.31320642902	-1679.5358892758977	-55.77731715312234	-1679.5358892758977	1486.1169355321927	-52.951094537802675	8.538667048102733E-4	1.0067891520300256	1.3057146454256356	1.0067891520300256	0.33418765432780495	2.012331741858684	0.33418765432780495	0.29709610071660814	2.1118179258260874E-4	-7.134396705591487	530.3830644678073
19804000	-1739.1217870147814	-1682.9276931808784	-56.19409383390292	-1682.9276931808784	1732.3313984865374	-53.00074043526138	0.0012783481638247883	1.0067891520300256	1.3057146454256356	1.0067891520300256	0.33418765432780495	2.012331741858684	0.33418765432780495	0.6642268840384853	1.4034314830481702E-4	-7.134396705591487	284.1686015134626
19805000	-1727.7093932790503	-1678.0683238299796	-49.64106944907072	-1678.0683238299796	687.7956208385515	-46.44771605042918	0.004418285065857687	1.0067891520300256	1.3057146454256356	1.0067891520300256	0.33418765432780495	2.012331741858684	0.33418765432780495	0.6642268840384853	4.216656970153778E-4	-7.134396705591487	1328.7043791614485
19806000	-1728.5954836649107	-1677.4256851694536	-51.169798495457044	-1677.4256851694536	836.5675854430203	-47.9764450968155	0.002305106626285616	1.0067891520300256	1.3057146454256356	1.0067891520300256	0.33418765432780495	2.012331741858684	0.33418765432780495	0.6642268840384853	3.859332643353593E-4	-7.134396705591487	1179.9324145569797
19807000	-1733.1287050791623	-1678.3705158635166	-54.75818921564573	-1678.3705158635166	1483.7520469520994	-51.56483581700419	0.0016320927850144817	1.0067891520300256	1.3057146454256356	1.0067891520300256	0.4450225327476284	1.790661985019037	0.4450225327476284	0.6642268840384853	1.775112094091023E-4	-7.134396705591487	532.7479530479006
19808000	-1730.7054627796006	-1679.4510763443216	-51.254386435279	-1679.4510763443216	874.2394261423706	-48.06103303663746	0.0021911794572288946	1.0067891520300256	1.3057146454256356	1.0067891520300256	0.4450225327476284	1.790661985019037	0.4450225327476284	0.6642268840384853	2.829444628831064E-4	-7.134396705591487	1142.2605738576294
19809000	-1729.7354753083366	-1678.1149270780083	-51.62054823032816	-1678.1149270780083	831.665889816484	-48.60059284634042	0.004675829043369327	1.0067891520300256	1.3057146454256356	1.0067891520300256	0.4450225327476284	1.790661985019037	0.4450225327476284	0.49082886938468523	3.26615387442529E-4	-7.134396705591487	1184.834110183516
19810000	-1734.334320424006	-1682.1663305373647	-52.16798988664116	-1682.1663305373647	1004.6789782102029	-49.14803450265342	0.002294918101470195	1.0067891520300256	1.3057146454256356	1.0067891520300256	0.4450225327476284	1.790661985019037	0.4450225327476284	0.49082886938468523	2.3485926000257646E-4	-7.134396705591487	1011.8210217897971
19811000	-1737.2030230188427	-1686.693300210011	-50.50972280883168	-1686.693300210011	743.2810354617312	-47.33363279897452	0.003939082915414422	1.0067891520300256	1.3057146454256356	1.0067891520300256	0.4450225327476284	1.790661985019037	0.4450225327476284	0.6469634952541052	2.714853735064209E-4	-7.134396705591487	1273.2189645382687
19812000	-1733.4960765109893	-1678.2758797399522	-55.220196771037024	-1678.2758797399522	1420.3915104764924	-51.91230903101749	0.0021190453256741053	1.0067891520300256	1.2108178216461487	1.0067891520300256	0.4450225327476284	1.885558808798524	0.4450225327476284	0.7787612254164757	1.6604809251908863E-4	-7.134396705591487	596.1084895235076
19813000	-1732.8154330563987	-1679.0982793276064	-53.71715372879236	-1679.0982793276064	1079.4192690009797	-50.40926598877283	0.0014297773267443858	1.0067891520300256	1.2108178216461487	1.0067891520300256	0.4450225327476284	1.885558808798524	0.4450225327476284	0.7787612254164757	2.0852060469228972E-4	-7.134396705591487	937.0807309990203
19814000	-1730.828188357053	-1679.2136755315294	-51.61451282552359	-1679.2136755315294	818.3928072883015	-48.30662508550406	0.003739669764261211	1.0067891520300256	1.2108178216461487	1.0067891520300256	0.4450225327476284	1.885558808798524	0.4450225327476284	0.7787612254164757	2.9037759863041393E-4	-7.134396705591487	1198.1071927116986
19815000	-1730.7177583304876	-1680.202932280041	-50.514826050446516	-1680.202932280041	709.2909145952937	-47.206938310426985	0.004533453111855726	1.0067891520300256	1.5109787806514428	1.0067891520300256	0.4450225327476284	1.58539784979323	0.4450225327476284	0.7787612254164757	3.271317071334987E-4	-7.134396705591487	1307.2090854047065
19816000	-1731.5402060424512	-1678.8834939607973	-52.656712081654035	-1678.8834939607973	718.3110096296472	-49.348824341634504	0.006557381568529795	1.0067891520300256	1.5109787806514428	1.0067891520300256	0.4450225327476284	1.58539784979323	0.4450225327476284	0.7787612254164757	2.9883823128232944E-4	-7.134396705591487	1298.1889903703527
19817000	-1732.4949121372313	-1682.0646619423899	-50.430250194841314	-1682.0646619423899	700.2515169326026	-47.12236245482178	0.004851311454589322	1.0067891520300256	1.5109787806514428	1.0067891520300256	0.4450225327476284	1.58539784979323	0.4450225327476284	0.7787612254164757	3.059501037250362E-4	-7.134396705591487	1316.2484830673975
19818000	-1733.1559087241776	-1681.0821570372416	-52.073751686936056	-1681.0821570372416	936.87072198313	-48.765863946916525	0.0032297011221972135	1.0067891520300256	1.5109787806514428	1.0067891520300256	0.4450225327476284	1.58539784979323	0.4450225327476284	0.7787612254164757	2.826204965094793E-4	-7.134396705591487	1079.62927801687
19819000	-1732.5384569937114	-1682.0079380405282	-50.53051895318323	-1682.0079380405282	724.3810914961438	-47.38972170976875	0.002097851708869301	1.0067891520300256	1.5109787806514428	1.0067891520300256	0.4450225327476284	1.58539784979323	0.4450225327476284	0.6116707288114226	3.152311581321116E-4	-7.134396705591487	1292.1189085038563
19820000	-1733.3808846650004	-1679.9920722417335	-53.388812423267	-1679.9920722417335	1091.8411307383426	-50.34799845675832	0.0015442748523098347	1.0067891520300256	1.4589241030473745	1.0067891520300256	0.4710498715496625	1.58539784979323	0.4710498715496625	0.5116874519056249	2.1471675447848337E-4	-7.134396705591487	924.6588692616574
19821000	-1732.0577280435232	-1677.7498412939199	-54.30788674960342	-1677.7498412939199	1362.2356822313018	-51.228705065575554	0.0019535870627129647	1.018884881433505	1.4589241030473745	1.018884881433505	0.45895414214618324	1.58539784979323	0.45895414214618324	0.5500551694248108	1.8223745292082584E-4	-7.134396705591487	654.2643177686982
19822000	-1737.6908546073198	-1685.3104367715866	-52.38041783573317	-1685.3104367715866	914.0857404565301	-49.3649026633477	0.0025441626238053693	1.018884881433505	1.4589241030473745	1.018884881433505	0.45895414214618324	1.58539784979323	0.45895414214618324	0.48638865778241247	2.4989139300260536E-4	-7.134396705591487	1102.41425954347
19823000	-1739.5066291794778	-1685.018917368359	-54.4877118111188	-1685.018917368359	999.3960366341183	-51.19449893954892	0.004447369049989092	1.018884881433505	1.4589241030473745	1.018884881433505	0.45895414214618324	1.58539784979323	0.45895414214618324	0.7640863569668215	2.176308274245973E-4	-7.134396705591487	1017.1039633658817
19824000	-1734.2892978795928	-1684.3993072088874	-49.88999067070531	-1684.3993072088874	658.3652877945588	-46.59677779913543	0.0030258449294149063	1.018884881433505	1.4589241030473745	1.018884881433505	0.45895414214618324	1.58539784979323	0.45895414214618324	0.7640863569668215	3.1717057211336826E-4	-7.134396705591487	1358.1347122054412
19825000	-1732.184798929429	-1681.1428062845052	-51.041992644923695	-1681.1428062845052	739.0951795844674	-47.74877977335382	0.0020835483543532895	1.018884881433505	1.4589241030473745	1.018884881433505	0.45895414214618324	1.58539784979323	0.45895414214618324	0.7640863569668215	3.027367487665472E-4	-7.134396705591487	1277.4048204155326
19826000	-1731.0316883365713	-1678.527764768038	-52.503923568533224	-1678.527764768038	963.0095769842537	-49.210710696963346	0.0022879392837828073	1.018884881433505	1.4589241030473745	1.018884881433505	0.45895414214618324	1.58539784979323	0.45895414214618324	0.7640863569668215	2.505133361391214E-4	-7.134396705591487	1053.4904230157463
19827000	-1731.4166353050891	-1681.5617354206433	-49.854899884445764	-1681.5617354206433	671.9004780137665	-46.561687012875886	0.002693349449625444	1.018884881433505	1.4589241030473745	1.018884881433505	0.45895414214618324	1.58539784979323	0.45895414214618324	0.7640863569668215	3.4607216602105216E-4	-7.134396705591487	1344.5995219862334
19828000	-1731.9983094854579	-1677.2330763399143	-54.765233145543604	-1677.2330763399143	1241.4031457690426	-51.472020273973726	0.0031113474674500726	1.018884881433505	1.4589241030473745	1.018884881433505	0.45895414214618324	1.58539784979323	0.45895414214618324	0.7640863569668215	2.0150123585404867E-4	-7.134396705591487	775.0968542309574
19829000	-1732.3052524077723	-1679.9506760709035	-52.35457633686893	-1679.9506760709035	837.5697528068232	-49.06136346529905	0.004557953086946841	1.018884881433505	1.4589241030473745	1.018884881433505	0.45895414214618324	1.58539784979323	0.45895414214618324	0.7640863569668215	2.8167806789606214E-4	-7.134396705591487	1178.930247193177
19830000	-1731.8629091607495	-1681.6081386016788	-50.254770559070714	-1681.6081386016788	695.459948983092	-46.98612058783708	0.005026415671530747	1.018884881433505	1.4589241030473745	1.018884881433505	0.45895414214618324	1.58539784979323	0.45895414214618324	0.7395234566305761	4.0046719153985684E-4	-7.134396705591487	1321.040051016908
19831000	-1734.722345759551	-1680.4498500395953	-54.2724957199558	-1680.4498500395953	1265.4940844366695	-51.34315314673317	0.002852034328830326	1.018884881433505	1.4589241030473745	1.018884881433505	0.45895414214618324	1.58539784979323	0.45895414214618324	0.400216058619571	2.48839064872372E-4	-7.134396705591487	751.0059155633305
19832000	-1726.1816945175733	-1675.4979277629905	-50.683766754582734	-1675.4979277629905	858.4540413192997	-47.75442418136011	0.0035133329084411045	1.1740682291595887	1.4589241030473745	1.1740682291595887	0.30377079442009963	1.58539784979323	0.30377079442009963	0.400216058619571	3.9097868999611737E-4	-7.134396705591487	1158.0459586807003
19833000	-1734.7393726992207	-1683.1906629454866	-51.54870975373403	-1683.1906629454866	902.804487620515	-48.619367180511404	0.00352881307697624	1.1740682291595887	1.4589241030473745	1.1740682291595887	0.30377079442009963	1.58539784979323	0.30377079442009963	0.400216058619571	2.320200471488785E-4	-7.134396705591487	1113.695512379485
19834000	-1728.6273626613506	-1677.919107414815	-50.70825524653565	-1677.919107414815	769.4852701329245	-47.77891267331302	0.002176142849975622	1.1740682291595887	1.4589241030473745	1.1740682291595887	0.30377079442009963	1.58539784979323	0.30377079442009963	0.400216058619571	3.544438619281416E-4	-7.134396705591487	1247.0147298670754
19835000	-1729.4148023555192	-1679.2409076110496	-50.17389474446963	-1679.2409076110496	781.5017141713012	-47.244552171247	0.0035530639055207504	1.1740682291595887	1.4589241030473745	1.1740682291595887	0.30377079442009963	1.58539784979323	0.30377079442009963	0.400216058619571	3.875901120938958E-4	-7.134396705591487	1234.998285828699
19836000	-1736.7493614653783	-1681.5111618031913	-55.23819966218697	-1681.5111618031913	1116.0599356086675	-52.308857088964345	0.004392911800071596	1.1740682291595887	1.4589241030473745	1.1740682291595887	0.30377079442009963	1.58539784979323	0.30377079442009963	0.400216058619571	2.2456389296246964E-4	-7.134396705591487	900.4400643913325
19837000	-1732.2142367598663	-1681.798271843832	-50.41596491603415	-1681.798271843832	865.4570997959548	-47.53941428605813	0.0025151711269503756	1.1740682291595887	1.4589241030473745	1.1740682291595887	0.30377079442009963	1.58539784979323	0.30377079442009963	0.3474241153729618	4.095938176945228E-4	-7.134396705591487	1151.042900204045
19838000	-1727.9864052864154	-1676.4096059943497	-51.576799292065814	-1676.4096059943497	911.641841113434	-48.529109785035914	0.0033202989086261415	1.1740682291595887	1.4589241030473745	1.1740682291595887	0.30377079442009963	1.58539784979323	0.30377079442009963	0.518562992426841	3.1833213415805104E-4	-7.134396705591487	1104.858158886566
19839000	-1729.5892698342234	-1676.1085871736157	-53.480682660607656	-1676.1085871736157	1223.473630344202	-50.432993153577755	0.0019916633179422423	1.1740682291595887	1.4589241030473745	1.1740682291595887	0.30377079442009963	1.58539784979323	0.30377079442009963	0.518562992426841	2.2970574325976875E-4	-7.134396705591487	793.0263696557979
19840000	-1730.096669319659	-1677.0485888745452	-53.04808044511388	-1677.0485888745452	869.3211397741958	-50.00039093808398	0.0055944747732559275	1.296060843695979	1.214938873974594	1.296060843695979	0.30377079442009963	1.58539784979323	0.30377079442009963	0.518562992426841	3.2864319400536867E-4	-7.134396705591487	1147.1788602258043
19841000	-1730.116044195661	-1676.9693215102093	-53.14672268545181	-1676.9693215102093	808.8818115775098	-50.135001119996886	0.00674100737755702	1.296060843695979	1.214938873974594	1.296060843695979	0.30377079442009963	1.58539784979323	0.30377079442009963	0.4825950508518671	3.184351732452183E-4	-7.134396705591487	1207.6181884224902
19842000	-1732.6298649983876	-1681.9431266229362	-50.686738375451434	-1681.9431266229362	767.711442956988	-47.67501680999651	0.003540068323269298	1.296060843695979	1.214938873974594	1.296060843695979	0.30377079442009963	1.58539784979323	0.30377079442009963	0.4825950508518671	3.831767766158032E-4	-7.134396705591487	1248.7885570430121
19843000	-1735.4147641762397	-1681.3556893067557	-54.05907486948393	-1681.3556893067557	1257.3422141341491	-51.047353304029	0.0017981159292493967	1.296060843695979	1.214938873974594	1.296060843695979	0.30377079442009963	1.58539784979323	0.30377079442009963	0.4825950508518671	2.310236181838302E-4	-7.134396705591487	759.1577858658509
19844000	-1737.1629878582094	-1685.1498880199717	-52.01309983823766	-1685.1498880199717	794.0653839338431	-49.00137827278273	0.004961466193252886	1.296060843695979	1.117630500267389	1.296060843695979	0.35242498127370225	1.58539784979323	0.35242498127370225	0.4825950508518671	2.9091604231395876E-4	-7.134396705591487	1222.4346160661569
19845000	-1730.3156555283022	-1678.070788875809	-52.24486665249303	-1678.070788875809	997.2818022950448	-49.280082797208735	0.003410879166722661	1.296060843695979	1.117630500267389	1.296060843695979	0.35242498127370225	1.58539784979323	0.35242498127370225	0.4356573406812403	3.0002046694961875E-4	-7.134396705591487	1019.2181977049552
19846000	-1738.4065623891572	-1683.1695046674768	-55.237057721680536	-1683.1695046674768	1600.1058720763601	-52.27227386639624	0.001989235744120354	1.1311021304563136	1.117630500267389	1.1311021304563136	0.5173836945133676	1.58539784979323	0.5173836945133676	0.4356573406812403	1.7037491442637966E-4	-7.134396705591487	416.39412792363987
19847000	-1730.8375676636588	-1678.9319597934086	-51.905607870250186	-1678.9319597934086	951.5183852551461	-48.94082401496589	0.003606723635837598	1.1311021304563136	1.117630500267389	1.1311021304563136	0.5173836945133676	1.58539784979323	0.5173836945133676	0.4356573406812403	3.2790376685362335E-4	-7.134396705591487	1064.981614744854
19848000	-1739.5107535004654	-1687.0769711968094	-52.433782303655946	-1687.0769711968094	1022.5621192333573	-49.57104037933816	0.001722037365476266	1.1311021304563136	1.117630500267389	1.1311021304563136	0.23599213442748895	2.1481809699649874	0.23599213442748895	0.33361540971473236	3.1858379074466305E-4	-7.134396705591487	993.9378807666427
19849000	-1728.0184513258278	-1677.1089143559898	-50.90953696983806	-1677.1089143559898	883.1620705200928	-48.04679504552027	0.0027871299206939535	1.1311021304563136	1.117630500267389	1.1311021304563136	0.23599213442748895	2.1481809699649874	0.23599213442748895	0.33361540971473236	4.2861429040615356E-4	-7.134396705591487	1133.3379294799072
19850000	-1728.1868841565959	-1678.1780144445306	-50.00886971206518	-1678.1780144445306	640.1793572742166	-47.07847542949408	0.0020330061516855165	1.1311021304563136	1.117630500267389	1.1311021304563136	0.23599213442748895	2.1481809699649874	0.23599213442748895	0.40126776796804453	4.6261264264515936E-4	-7.134396705591487	1376.3206427257833
19851000	-1729.4697978569336	-1678.9577601470805	-50.512037709853175	-1678.9577601470805	837.6426565944845	-47.581643427282074	0.0031554373044338857	1.1311021304563136	1.117630500267389	1.1311021304563136	0.23599213442748895	2.1481809699649874	0.23599213442748895	0.40126776796804453	3.3846141384701576E-4	-7.134396705591487	1178.8573434055156
19852000	-1730.4845390073783	-1678.699818130472	-51.784720876906185	-1678.699818130472	1004.8506757751179	-48.854326594335085	0.001977262925558654	1.1311021304563136	1.117630500267389	1.1311021304563136	0.23599213442748895	2.1481809699649874	0.23599213442748895	0.40126776796804453	3.7186635163564334E-4	-7.134396705591487	1011.6493242248821
19853000	-1735.1787507430085	-1679.0535963014302	-56.12515444157845	-1679.0535963014302	1784.3040123406429	-53.19476015900735	0.0011874933599347855	1.1311021304563136	1.117630500267389	1.1311021304563136	0.23599213442748895	2.1481809699649874	0.23599213442748895	0.40126776796804453	1.5285420894913676E-4	-7.134396705591487	232.19598765935712
19854000	-1728.6543127113507	-1677.7334822025143	-50.920830508836474	-1677.7334822025143	847.83831591839	-47.99043622626537	0.002106790382829294	1.1311021304563136	1.117630500267389	1.1311021304563136	0.4180610468013999	1.7840431452171657	0.4180610468013999	0.40126776796804453	3.912988776602582E-4	-7.134396705591487	1168.66168408161
19855000	-1729.017384590688	-1677.95019620209	-51.06718838859786	-1677.95019620209	855.4776443483549	-48.13679410602676	0.0037085721001149014	1.0717471361413098	1.117630500267389	1.0717471361413098	0.43495951764694263	1.868956192156088	0.43495951764694263	0.40126776796804453	3.263666131218801E-4	-7.134396705591487	1161.022355651645
19856000	-1731.8281662116374	-1680.6624708316392	-51.16569537999819	-1680.6624708316392	772.5298848526321	-48.23530109742709	0.005351100645253559	1.0717471361413098	1.117630500267389	1.0717471361413098	0.43495951764694263	1.868956192156088	0.43495951764694263	0.40126776796804453	3.9964549909814114E-4	-7.134396705591487	1243.9701151473678
19857000	-1741.8789226985502	-1685.0887258549121	-56.790196843638036	-1685.0887258549121	1153.5418694385821	-53.859802561066935	0.005785452944124919	1.0717471361413098	1.117630500267389	1.0717471361413098	0.43495951764694263	1.868956192156088	0.43495951764694263	0.40126776796804453	3.039987179699648E-4	-7.134396705591487	862.9581305614179
19858000	-1732.62742809707	-1681.7831447081219	-50.84428338894794	-1681.7831447081219	805.7859269605674	-47.91388910637684	0.004292067032595945	1.215494789497313	0.8301351935553827	1.215494789497313	0.43495951764694263	1.868956192156088	0.43495951764694263	0.40126776796804453	3.364940352928653E-4	-7.134396705591487	1210.7140730394326
19859000	-1733.5757354653706	-1680.791333542106	-52.78440192326465	-1680.791333542106	1133.4727485192104	-49.85400764069355	0.002827737006664984	1.215494789497313	0.8301351935553827	1.215494789497313	0.43495951764694263	1.868956192156088	0.43495951764694263	0.40126776796804453	2.6981529918760657E-4	-7.134396705591487	883.0272514807896
19860000	-1739.1029301275598	-1684.4396554621856	-54.663274665374296	-1684.4396554621856	1395.8650110970439	-51.732880382803195	0.0018072334093282632	1.215494789497313	0.8301351935553827	1.215494789497313	0.43495951764694263	1.868956192156088	0.43495951764694263	0.40126776796804453	2.1568206962173877E-4	-7.134396705591487	620.6349889029561
19861000	-1730.5153004906288	-1680.0719710055912	-50.443329485037665	-1680.0719710055912	829.1849846208365	-47.512935202466565	0.00283970729924	1.215494789497313	0.8301351935553827	1.215494789497313	0.43495951764694263	1.868956192156088	0.43495951764694263	0.40126776796804453	3.813002024475741E-4	-7.134396705591487	1187.3150153791635
19862000	-1733.1172300401613	-1682.5838257095827	-50.53340433057862	-1682.5838257095827	793.9157095558389	-47.60301004800752	0.003783581613294098	1.215494789497313	0.8301351935553827	1.215494789497313	0.43495951764694263	1.868956192156088	0.43495951764694263	0.40126776796804453	3.5704703256310823E-4	-7.134396705591487	1222.584290444161
19863000	-1731.4750682705335	-1680.673394042131	-50.801674228402476	-1680.673394042131	725.0555498205299	-47.871279945831375	0.006251392825714752	1.1077732943051586	0.8301351935553827	1.1077732943051586	0.43495951764694263	2.084399182540397	0.43495951764694263	0.40126776796804453	4.4582680865994697E-4	-7.134396705591487	1291.44445017947
19864000	-1731.0997495434415	-1680.7386701004837	-50.36107944295792	-1680.7386701004837	782.2924222186056	-47.43068516038682	0.003571591590407956	1.1077732943051586	1.0996107882659938	1.1077732943051586	0.3002217202916371	2.084399182540397	0.3002217202916371	0.40126776796804453	3.5040635823914456E-4	-7.134396705591487	1234.2075777813943
19865000	-1731.8578572067984	-1679.8395278116116	-52.01832939518677	-1679.8395278116116	956.0996269276006	-49.08793511261567	0.0029544262212804957	1.1077732943051586	1.0996107882659938	1.1077732943051586	0.3002217202916371	2.084399182540397	0.3002217202916371	0.40126776796804453	3.2250731068927566E-4	-7.134396705591487	1060.4003730723994
19866000	-1730.116111102124	-1677.1194627954494	-52.9966483066747	-1677.1194627954494	938.3577133498802	-50.0662540241036	0.004108538608492327	1.1077732943051586	1.0996107882659938	1.1077732943051586	0.3002217202916371	2.084399182540397	0.3002217202916371	0.40126776796804453	3.054360229769132E-4	-7.134396705591487	1078.1422866501198
19867000	-1730.584301415159	-1676.8993393172393	-53.684962097919694	-1676.8993393172393	1286.4782687683687	-50.754567815348594	0.0016424328387502835	1.1077732943051586	1.0996107882659938	1.1077732943051586	0.3002217202916371	2.084399182540397	0.3002217202916371	0.40126776796804453	2.425157344853134E-4	-7.134396705591487	730.0217312316313
19868000	-1730.292360876555	-1678.7709111178353	-51.52144975871963	-1678.7709111178353	795.3867169190519	-48.59105547614853	0.005495734465831107	1.465719864110112	1.0996107882659938	1.465719864110112	0.3002217202916371	1.36850604293049	0.3002217202916371	0.40126776796804453	3.417698611552964E-4	-7.134396705591487	1221.1132830809481
19869000	-1732.839505045764	-1680.8777182825875	-51.96178676317657	-1680.8777182825875	807.2270497117952	-49.03139248060547	0.0014247498893652658	1.465719864110112	1.0996107882659938	1.465719864110112	0.3002217202916371	1.36850604293049	0.3002217202916371	0.40126776796804453	4.229651087784083E-4	-7.134396705591487	1209.2729502882048
19870000	-1732.8486841177426	-1677.0655141033192	-55.783170014423355	-1677.0655141033192	1721.8120418244866	-52.852775731852255	0.0019112594698266214	1.465719864110112	1.0996107882659938	1.465719864110112	0.3002217202916371	1.36850604293049	0.3002217202916371	0.40126776796804453	1.9255620360882365E-4	-7.134396705591487	294.68795817551336
19871000	-1734.3104641929297	-1681.7899486848246	-52.520515508105056	-1681.7899486848246	1041.2963693300276	-49.590121225533956	0.0028835343315757873	1.0336700500653602	1.3913944161658078	1.0336700500653602	0.5863797203864819	1.36850604293049	0.5863797203864819	0.40126776796804453	2.4599790917810116E-4	-7.134396705591487	975.2036306699724
19872000	-1737.4051104195084	-1685.6778993817898	-51.72721103771864	-1685.6778993817898	836.0752289858242	-48.43798712400121	0.00229333245223485	1.0336700500653602	1.3913944161658078	1.0336700500653602	0.5863797203864819	1.36850604293049	0.5863797203864819	0.7600973991143738	2.1043734089605268E-4	-7.134396705591487	1180.4247710141758
19873000	-1741.6611206678751	-1686.2479381885018	-55.41318247937331	-1686.2479381885018	1638.3058327623824	-52.262558030147076	0.0015902943666403376	1.0336700500653602	1.3913944161658078	1.0336700500653602	0.5863797203864819	1.36850604293049	0.5863797203864819	0.6214979346231772	1.9726232108839263E-4	-7.134396705591487	378.19416723761765
19874000	-1733.533110006504	-1682.7916374081924	-50.74147259831167	-1682.7916374081924	693.4418204772217	-47.42754593237246	0.004623856194647823	1.0336700500653602	1.4739601401327675	1.0336700500653602	0.5863797203864819	1.2859403189635303	0.5863797203864819	0.7848001513361492	3.4522847413643464E-4	-7.134396705591487	1323.0581795227783
19875000	-1735.7452560575805	-1684.3128664183007	-51.432389639279684	-1684.3128664183007	888.456815094819	-48.11846297334048	0.002663768905576651	1.0336700500653602	1.4739601401327675	1.0336700500653602	0.2637036441667136	1.9312924714030668	0.2637036441667136	0.7848001513361492	3.7924014048589216E-4	-7.134396705591487	1128.043184905181
19876000	-1732.5330813533988	-1680.1664208506163	-52.366660502782345	-1680.1664208506163	1087.6817768698131	-49.52599267405835	0.0017999874789976216	1.138526740766435	1.2642467587306176	1.138526740766435	0.2637036441667136	1.9312924714030668	0.2637036441667136	0.31154131412093544	2.9785152382543E-4	-7.134396705591487	928.8182231301869
19877000	-1731.203088379385	-1681.0837291470216	-50.11935923236343	-1681.0837291470216	730.5392646302174	-47.15052963111444	0.002649023293840967	1.138526740766435	1.2642467587306176	1.138526740766435	0.2637036441667136	1.9312924714030668	0.2637036441667136	0.43970308664593255	3.3673634167748044E-4	-7.134396705591487	1285.9607353697825
19878000	-1726.5769509554157	-1676.8377335107268	-49.73921744468893	-1676.8377335107268	697.721708958484	-46.77038784343994	0.002395873695606577	1.138526740766435	1.2642467587306176	1.138526740766435	0.2637036441667136	1.9312924714030668	0.2637036441667136	0.43970308664593255	3.9677635886928097E-4	-7.134396705591487	1318.778291041516
19879000	-1727.6467915965025	-1676.518349461874	-51.12844213462825	-1676.518349461874	744.9334649884987	-48.15961253337926	0.00536095431885535	1.138526740766435	1.2642467587306176	1.138526740766435	0.2637036441667136	1.9312924714030668	0.2637036441667136	0.43970308664593255	3.6710641307831273E-4	-7.134396705591487	1271.5665350115014
19880000	-1732.3844950471218	-1678.8299390271798	-53.554556019942126	-1678.8299390271798	1132.7222116463395	-50.585726418693135	0.0014005823751865462	1.081934630419426	1.2642467587306176	1.081934630419426	0.3202957545137227	1.9312924714030668	0.3202957545137227	0.43970308664593255	2.784439883716973E-4	-7.134396705591487	883.7777883536605
19881000	-1733.8794502499738	-1681.9118414816242	-51.96760876834967	-1681.9118414816242	928.9802248081336	-48.99877916710068	0.001742682568872642	1.081934630419426	1.2642467587306176	1.081934630419426	0.3202957545137227	1.9312924714030668	0.3202957545137227	0.43970308664593255	2.882780719989664E-4	-7.134396705591487	1087.5197751918663
19882000	-1727.177867117528	-1676.246680016894	-50.931187100634006	-1676.246680016894	856.9146247494758	-47.962357499385014	0.002846346402199479	1.081934630419426	1.2642467587306176	1.081934630419426	0.4427078063145009	1.6864683678015104	0.4427078063145009	0.43970308664593255	2.9589802398213E-4	-7.134396705591487	1159.585375250524
19883000	-1728.6056334567252	-1676.3879921360256	-52.21764132069961	-1676.3879921360256	975.7035228120826	-49.06445882617082	0.0036783043813845544	1.081934630419426	1.2642467587306176	1.081934630419426	0.4427078063145009	1.6864683678015104	0.4427078063145009	0.6240559799257345	2.791238990065767E-4	-7.134396705591487	1040.7964771879174
19884000	-1727.864704001051	-1677.889760871087	-49.974943129963954	-1677.889760871087	718.4180799878432	-46.82176063543516	0.0042600334700333906	1.081934630419426	1.2642467587306176	1.081934630419426	0.4427078063145009	1.6864683678015104	0.4427078063145009	0.6240559799257345	4.021568506667329E-4	-7.134396705591487	1298.0819200121568
19885000	-1731.6059622159592	-1679.8034926423845	-51.802469573574626	-1679.8034926423845	894.931899204271	-48.641079515811406	0.0031930419356781003	1.081934630419426	1.2642467587306176	1.081934630419426	0.4427078063145009	1.6864683678015104	0.4427078063145009	0.6322635431601666	2.620288904520895E-4	-7.134396705591487	1121.5681007957292
19886000	-1734.3569595427148	-1682.4801100920179	-51.876849450696824	-1682.4801100920179	877.0177557005121	-48.69849932518886	0.001840292666141717	1.081934630419426	1.2642467587306176	1.081934630419426	0.4427078063145009	1.6864683678015104	0.4427078063145009	0.6492236109049051	2.8226079663284893E-4	-7.134396705591487	1139.4822442994878
19887000	-1728.8358978542362	-1677.1167120555665	-51.71918579866981	-1677.1167120555665	928.1220134773544	-48.54083567316185	0.0022400715464950646	1.081934630419426	1.2642467587306176	1.081934630419426	0.4427078063145009	1.6864683678015104	0.4427078063145009	0.6492236109049051	2.9574288820606164E-4	-7.134396705591487	1088.3779865226456
19888000	-1728.7439923916104	-1678.5589343528898	-50.1850580387207	-1678.5589343528898	711.2471473212679	-47.006707913212736	0.003246983374471765	1.081934630419426	1.2642467587306176	1.081934630419426	0.4427078063145009	1.6864683678015104	0.4427078063145009	0.6492236109049051	3.274256436034289E-4	-7.134396705591487	1305.252852678732
19889000	-1734.319296944114	-1679.4595059426338	-54.85979100148029	-1679.4595059426338	1375.352281969739	-51.68144087597233	0.001354910601642823	1.081934630419426	1.2642467587306176	1.081934630419426	0.4427078063145009	1.6864683678015104	0.4427078063145009	0.6492236109049051	1.817813933126229E-4	-7.134396705591487	641.1477180302611
19890000	-1734.6846204525616	-1678.7554747625395	-55.92914569002203	-1678.7554747625395	1592.3377072064009	-52.75079556451407	0.001740045148919094	1.081934630419426	1.2642467587306176	1.081934630419426	0.4427078063145009	1.6864683678015104	0.4427078063145009	0.6492236109049051	1.4289945850397466E-4	-7.134396705591487	424.16229279359914
19891000	-1730.9894277605956	-1681.1942163520182	-49.79521140857738	-1681.1942163520182	641.6238173761668	-46.61686128306942	0.004166483032868463	1.0251420723289537	1.4379569070128848	1.0251420723289537	0.41264529026383956	1.6864683678015104	0.41264529026383956	0.6492236109049051	3.583596172667932E-4	-7.134396705591487	1374.8761826238333
19892000	-1735.3120721976545	-1681.3857279281294	-53.926344269525025	-1681.3857279281294	866.525180258055	-50.74799414401706	0.005795613500227906	1.221617493792909	1.4379569070128848	1.221617493792909	0.21616986879988426	1.6864683678015104	0.21616986879988426	0.6492236109049051	2.9511404029926015E-4	-7.134396705591487	1149.9748197419449
19893000	-1734.2289314317795	-1682.9387055546347	-51.29022587714475	-1682.9387055546347	839.3824868146103	-48.33708528163451	0.004117054352047739	1.221617493792909	1.4379569070128848	1.221617493792909	0.21616986879988426	1.6864683678015104	0.21616986879988426	0.42401408090718773	3.589573964476921E-4	-7.134396705591487	1177.1175131853897
19894000	-1731.7092191277893	-1681.570030401938	-50.1391887258512	-1681.570030401938	792.7968820783317	-47.18604813034096	0.0026295689183077602	1.0951610103342755	1.6908698739301518	1.0951610103342755	0.21616986879988426	1.6864683678015104	0.21616986879988426	0.42401408090718773	4.4266180971315824E-4	-7.134396705591487	1223.7031179216683
19895000	-1732.0267332068183	-1677.8762021650562	-54.150531041762235	-1677.8762021650562	1293.0758574755316	-51.197390446251994	0.003042514458322943	1.0951610103342755	1.6908698739301518	1.0951610103342755	0.21616986879988426	1.6864683678015104	0.21616986879988426	0.42401408090718773	2.660331261945286E-4	-7.134396705591487	723.4241425244684
19896000	-1731.8658836944653	-1678.7403175687298	-53.125566125735524	-1678.7403175687298	1222.415594978272	-50.17242553022528	0.0021585608676979082	1.0951610103342755	1.6908698739301518	1.0951610103342755	0.21616986879988426	1.6864683678015104	0.21616986879988426	0.42401408090718773	2.4489722398136237E-4	-7.134396705591487	794.0844050217279
19897000	-1735.186373216128	-1684.1794708148504	-51.00690240127766	-1684.1794708148504	859.755480214416	-48.053761805767415	0.002741094731327776	1.0951610103342755	1.0860230875849115	1.0951610103342755	0.21616986879988426	2.2913151541467505	0.21616986879988426	0.42401408090718773	3.5101407066496923E-4	-7.134396705591487	1156.744519785584
19898000	-1735.2953464057418	-1684.0080136904112	-51.28733271533056	-1684.0080136904112	855.8812040219739	-48.29745012387597	0.0030222816255351934	1.0951610103342755	1.7720943102760258	1.0951610103342755	0.21616986879988426	1.6052439314556362	0.21616986879988426	0.46075607685152914	2.859901899888329E-4	-7.134396705591487	1160.6187959780261
19899000	-1730.4265153202616	-1679.5310019323026	-50.8955133879589	-1679.5310019323026	718.408854446747	-47.90563079650431	0.005645814456924601	1.0951610103342755	1.7720943102760258	1.0951610103342755	0.21616986879988426	1.6052439314556362	0.21616986879988426	0.46075607685152914	3.732591571678516E-4	-7.134396705591487	1298.091145553253
19900000	-1734.1050989858174	-1685.295784801943	-48.80931418387452	-1685.295784801943	676.3041416435572	-45.81943159241993	0.004869006021688177	1.0951610103342755	1.7720943102760258	1.0951610103342755	0.21616986879988426	1.6052439314556362	0.21616986879988426	0.46075607685152914	5.37286848350594E-4	-7.134396705591487	1340.1958583564428
19901000	-1730.5118609561266	-1678.592149700294	-51.91971125583273	-1678.592149700294	1050.0312599811257	-48.92982866437814	0.002432184240150428	1.3067443395255116	1.3489276518935536	1.3067443395255116	0.21616986879988426	1.6052439314556362	0.21616986879988426	0.46075607685152914	2.985845117107192E-4	-7.134396705591487	966.4687400188743
19902000	-1732.4356606276965	-1679.2503417197868	-53.185318907909824	-1679.2503417197868	1145.1728195391966	-50.195436316455236	0.002807563184356472	1.3067443395255116	1.3489276518935536	1.3067443395255116	0.21616986879988426	1.6052439314556362	0.21616986879988426	0.46075607685152914	2.47048385894921E-4	-7.134396705591487	871.3271804608034
19903000	-1728.4936206324867	-1679.1169479068685	-49.37667272561817	-1679.1169479068685	713.3972857145131	-46.31027948965456	0.004076161136201021	1.3067443395255116	1.3489276518935536	1.3067443395255116	0.21616986879988426	1.6052439314556362	0.21616986879988426	0.5372667213605536	4.605121852402402E-4	-7.134396705591487	1303.1027142854869
19904000	-1727.9209502792341	-1678.7871487338057	-49.133801545428554	-1678.7871487338057	655.9984459701107	-46.067408309464945	0.004927989874981261	1.3513065325079465	1.0103460058349194	1.3513065325079465	0.3408984988467665	1.6052439314556362	0.3408984988467665	0.5372667213605536	4.3791855530897895E-4	-7.134396705591487	1360.5015540298893
19905000	-1735.0968552160095	-1682.7003263387703	-52.39652887723927	-1682.7003263387703	1000.0063691290896	-49.33013564127566	0.0029879374851635083	1.3513065325079465	1.0103460058349194	1.3513065325079465	0.3408984988467665	1.6052439314556362	0.3408984988467665	0.5372667213605536	2.448174451277337E-4	-7.134396705591487	1016.4936308709104
19906000	-1737.7553705660944	-1683.6551632226729	-54.10020734342151	-1683.6551632226729	1342.8326343411532	-51.0338141074579	0.002306327315926809	1.3513065325079465	1.0103460058349194	1.3513065325079465	0.3408984988467665	1.6052439314556362	0.3408984988467665	0.5372667213605536	1.872901961690715E-4	-7.134396705591487	673.6673656588468
19907000	-1729.7901735790113	-1676.678313110681	-53.111860468330256	-1676.678313110681	1152.2813136723662	-50.04546723236665	0.0020288486487023316	1.3050595140214254	1.1028400428079617	1.3050595140214254	0.3408984988467665	1.6052439314556362	0.3408984988467665	0.5372667213605536	2.2782946500566936E-4	-7.134396705591487	864.2186863276338
19908000	-1737.9233574639845	-1680.40693885369	-57.51641861029463	-1680.40693885369	1431.774802322943	-54.41888257905282	0.0035115168572144623	1.3050595140214254	1.1028400428079617	1.3050595140214254	0.3408984988467665	1.6052439314556362	0.3408984988467665	0.5684095166387556	1.7311947046259174E-4	-7.134396705591487	584.7251976770569
19909000	-1733.8232831520183	-1681.6883474190256	-52.13493573299273	-1681.6883474190256	928.9486548041846	-49.03739970175092	0.0018140237617027038	1.3050595140214254	1.4507524006471402	1.3050595140214254	0.3408984988467665	1.2573315736164576	0.3408984988467665	0.5684095166387556	2.642124470511518E-4	-7.134396705591487	1087.5513451958154
19910000	-1732.351400771432	-1677.695967808291	-54.655432963140925	-1677.695967808291	1315.040825187472	-51.557896931899116	0.0012041717826702222	1.3050595140214254	1.4507524006471402	1.3050595140214254	0.3408984988467665	1.2573315736164576	0.3408984988467665	0.5684095166387556	1.8444906044475326E-4	-7.134396705591487	701.4591748125281
19911000	-1732.0554891860643	-1679.367344508298	-52.68814467776641	-1679.367344508298	885.1938332101586	-49.5906086465246	0.0048276222805055165	1.3050595140214254	0.9490815108742595	1.3050595140214254	0.3408984988467665	1.7590024633893382	0.3408984988467665	0.5684095166387556	3.495188819326742E-4	-7.134396705591487	1131.3061667898414
19912000	-1729.977288016632	-1678.6661890671132	-51.31109894951884	-1678.6661890671132	876.8933009666439	-48.213562918277034	0.0026946720639244286	1.3050595140214254	0.9490815108742595	1.3050595140214254	0.3408984988467665	1.7590024633893382	0.3408984988467665	0.5684095166387556	2.9657027819676767E-4	-7.134396705591487	1139.606699033356
19913000	-1730.5383648213153	-1679.6273264684285	-50.91103835288685	-1679.6273264684285	818.7097882441964	-47.81350232164504	0.002270066004489047	1.3050595140214254	0.9490815108742595	1.3050595140214254	0.3408984988467665	1.7590024633893382	0.3408984988467665	0.5684095166387556	3.1496883199085186E-4	-7.134396705591487	1197.7902117558037
19914000	-1730.318096942604	-1677.377491411982	-52.94060553062186	-1677.377491411982	1079.3232547842338	-49.84306949938005	0.003099406475083181	1.3050595140214254	1.1299574900990161	1.3050595140214254	0.3408984988467665	1.5781264841645815	0.3408984988467665	0.5684095166387556	2.7663925742454166E-4	-7.134396705591487	937.1767452157662
19915000	-1736.5756368017621	-1680.235145968641	-56.3404908331211	-1680.235145968641	1678.0035956455026	-53.24295480187929	9.923558444851295E-4	1.3050595140214254	1.1299574900990161	1.3050595140214254	0.3408984988467665	1.5781264841645815	0.3408984988467665	0.5684095166387556	1.3601163183406582E-4	-7.134396705591487	338.4964043544974
19916000	-1735.3198480483688	-1681.044679547335	-54.2751685010339	-1681.044679547335	1166.7647056577555	-51.177632469792094	0.001177238889231444	1.3050595140214254	1.1299574900990161	1.3050595140214254	0.3408984988467665	1.5781264841645815	0.3408984988467665	0.5684095166387556	2.1903153041387586E-4	-7.134396705591487	849.7352943422445
19917000	-1732.4824279937714	-1680.5221306952199	-51.9602972985514	-1680.5221306952199	984.9362507936544	-48.862761267309594	0.0024489293723541357	1.3050595140214254	1.1299574900990161	1.3050595140214254	0.3408984988467665	1.5781264841645815	0.3408984988467665	0.5684095166387556	2.838015303349835E-4	-7.134396705591487	1031.5637492063456
19918000	-1733.5105408805184	-1681.0459139328857	-52.46462694763271	-1681.0459139328857	786.3208384596054	-49.3670909163909	0.005686261732350392	1.3050595140214254	1.1299574900990161	1.3050595140214254	0.3408984988467665	1.5781264841645815	0.3408984988467665	0.5684095166387556	3.1199444213954466E-4	-7.134396705591487	1230.1791615403945
19919000	-1728.7700687492343	-1677.221276582238	-51.54879216699621	-1677.221276582238	942.8192641367106	-48.4512561357544	0.0024457610775129547	1.3050595140214254	1.1299574900990161	1.3050595140214254	0.3408984988467665	1.5781264841645815	0.3408984988467665	0.5684095166387556	3.1493845546110217E-4	-7.134396705591487	1073.6807358632896
19920000	-1728.544994914358	-1677.5509455780214	-50.994049336336616	-1677.5509455780214	738.6656935713326	-47.89651330509481	0.004749630477237195	1.2639538458810475	1.1299574900990161	1.2639538458810475	0.3408984988467665	1.660337820445337	0.3408984988467665	0.5684095166387556	3.314743615086031E-4	-7.134396705591487	1277.8343064286673
19921000	-1739.5066087995745	-1682.7301338861332	-56.776474913441234	-1682.7301338861332	1552.0230032119553	-53.678938882199425	0.002553602582816442	1.2639538458810475	1.1299574900990161	1.2639538458810475	0.3408984988467665	1.660337820445337	0.3408984988467665	0.5684095166387556	1.7798429466324534E-4	-7.134396705591487	464.47699678804474
19922000	-1729.1624437781843	-1677.8611849179	-51.30125886028436	-1677.8611849179	869.7597932138324	-48.3198985856365	0.002111978351271224	1.0384926337812312	1.580879914298649	1.0384926337812312	0.3408984988467665	1.660337820445337	0.3408984988467665	0.45223376004480825	3.011422704346378E-4	-7.134396705591487	1146.7402067861676
19923000	-1726.0868643972437	-1676.399173699671	-49.687690697572705	-1676.399173699671	663.9173568379401	-46.70633042292484	0.002441243674807316	1.1788027674985757	1.30025964686396	1.1788027674985757	0.3408984988467665	1.660337820445337	0.3408984988467665	0.45223376004480825	4.434647822786773E-4	-7.134396705591487	1352.5826431620599
19924000	-1728.1495188726064	-1676.3138182017944	-51.835700670811924	-1676.3138182017944	716.5494278571424	-48.85434039616406	0.007098311832664148	1.1788027674985757	1.30025964686396	1.1788027674985757	0.3408984988467665	1.660337820445337	0.3408984988467665	0.45223376004480825	4.0978038372026877E-4	-7.134396705591487	1299.9505721428577
19925000	-1732.9029423127956	-1676.9977972238714	-55.905145088924115	-1676.9977972238714	1778.6489327420009	-52.92378481427625	0.0014462904353790575	1.1788027674985757	1.30025964686396	1.1788027674985757	0.3408984988467665	1.660337820445337	0.3408984988467665	0.45223376004480825	1.4787491261546019E-4	-7.134396705591487	237.85106725799915
19926000	-1728.0191504286738	-1677.5997349144636	-50.419415514210215	-1677.5997349144636	763.1554936182331	-47.43805523956235	0.0023861873396618534	1.0404499739027768	1.30025964686396	1.0404499739027768	0.3408984988467665	1.9370434076369345	0.3408984988467665	0.45223376004480825	3.4170229280391793E-4	-7.134396705591487	1253.344506381767
19927000	-1733.5905519240591	-1678.3814628352118	-55.20908908884742	-1678.3814628352118	1119.1521586930442	-52.22772881419956	0.0043922605719769634	1.0404499739027768	1.30025964686396	1.0404499739027768	0.3408984988467665	1.9370434076369345	0.3408984988467665	0.45223376004480825	2.3164324644143875E-4	-7.134396705591487	897.3478413069558
19928000	-1735.6760219612925	-1680.538813173313	-55.137208787979425	-1680.538813173313	1398.8991797390624	-52.15584851333156	0.0025372180537783797	1.0404499739027768	1.0527209539807687	1.0404499739027768	0.3408984988467665	2.184582100520126	0.3408984988467665	0.45223376004480825	2.0418294109170778E-4	-7.134396705591487	617.6008202609376
19929000	-1733.5320252608456	-1682.772535035846	-50.75949022499969	-1682.772535035846	763.499354816787	-47.778129950351826	0.004972322142195907	1.0404499739027768	1.0527209539807687	1.0404499739027768	0.3408984988467665	2.184582100520126	0.3408984988467665	0.45223376004480825	4.225800696010936E-4	-7.134396705591487	1253.000645183213
19930000	-1729.0463749065784	-1679.3145491040334	-49.731825802544904	-1679.3145491040334	691.9527235774619	-46.75046552789704	0.003328962427160459	1.0404499739027768	1.0527209539807687	1.0404499739027768	0.3408984988467665	2.184582100520126	0.3408984988467665	0.45223376004480825	3.925044149802397E-4	-7.134396705591487	1324.547276422538
19931000	-1727.01101991862	-1678.055138276288	-48.95588164233189	-1678.055138276288	671.6406460473991	-45.97452136768403	0.004553236779469267	1.0404499739027768	1.0527209539807687	1.0404499739027768	0.3408984988467665	2.184582100520126	0.3408984988467665	0.45223376004480825	5.802708925325066E-4	-7.134396705591487	1344.859353952601
19932000	-1731.3241442201156	-1681.79388061108	-49.53026360903558	-1681.79388061108	703.9522615018893	-46.54890333438772	0.00406339260631642	1.1365735099739507	1.0527209539807687	1.1365735099739507	0.2447749627755926	2.184582100520126	0.2447749627755926	0.45223376004480825	5.959642389170159E-4	-7.134396705591487	1312.5477384981107
19933000	-1729.2301248579452	-1676.8999962036446	-52.330128654300495	-1676.8999962036446	852.0894994527167	-49.34876837965263	0.005617935945074937	1.1365735099739507	1.0527209539807687	1.1365735099739507	0.37785791623581244	1.9184161935996862	0.37785791623581244	0.45223376004480825	3.2778501963201995E-4	-7.134396705591487	1164.4105005472834
19934000	-1733.4032800950783	-1677.9972769906879	-55.406003104390535	-1677.9972769906879	928.4383772776472	-52.42464282974267	0.00712003339527377	1.1365735099739507	1.0527209539807687	1.1365735099739507	0.37785791623581244	1.9184161935996862	0.37785791623581244	0.45223376004480825	3.814550824936702E-4	-7.134396705591487	1088.0616227223527
19935000	-1730.6913552663614	-1680.8242200875454	-49.86713517881605	-1680.8242200875454	758.8004596609497	-46.88577490416819	0.0029986939072778923	1.1365735099739507	1.0527209539807687	1.1365735099739507	0.37785791623581244	1.9184161935996862	0.37785791623581244	0.45223376004480825	3.978148971323977E-4	-7.134396705591487	1257.6995403390501
19936000	-1733.3227683177108	-1677.6942029754455	-55.62856534226535	-1677.6942029754455	1598.7444791116345	-52.647205067617485	0.0020872058095782625	1.1365735099739507	1.0527209539807687	1.1365735099739507	0.37785791623581244	1.9184161935996862	0.37785791623581244	0.45223376004480825	1.7663421192106796E-4	-7.134396705591487	417.7555208883655
19937000	-1737.1117521255571	-1680.1115251944527	-57.000226931104365	-1680.1115251944527	1831.931332563264	-54.0188666564565	0.0019323621307771577	1.1365735099739507	1.0527209539807687	1.1365735099739507	0.37785791623581244	1.9184161935996862	0.37785791623581244	0.45223376004480825	1.9169038126582024E-4	-7.134396705591487	184.56866743673595
19938000	-1734.9921856745589	-1683.3054657753266	-51.68671989923226	-1683.3054657753266	918.1463859229802	-48.705359624584396	0.0026308076003052658	1.1905886312151912	0.9446907114982874	1.1905886312151912	0.37785791623581244	1.9184161935996862	0.37785791623581244	0.45223376004480825	2.900420769731512E-4	-7.134396705591487	1098.3536140770198
19939000	-1734.5965476845224	-1683.0881867650426	-51.50836091947978	-1683.0881867650426	772.7758906984558	-48.527000644831915	0.0052835992982483695	1.1905886312151912	0.9446907114982874	1.1905886312151912	0.37785791623581244	1.9184161935996862	0.37785791623581244	0.45223376004480825	3.825305656521568E-4	-7.134396705591487	1243.724109301544
19940000	-1728.5711186933227	-1678.493636439068	-50.077482254254654	-1678.493636439068	723.9950637048538	-47.09612197960679	0.002778090675823797	1.1905886312151912	0.9446907114982874	1.1905886312151912	0.37785791623581244	1.9184161935996862	0.37785791623581244	0.45223376004480825	3.712132536331634E-4	-7.134396705591487	1292.5049362951463
19941000	-1729.5710754116317	-1680.5771760901216	-48.99389932150998	-1680.5771760901216	644.1721862174302	-46.012539046862116	0.005627888578128928	1.1905886312151912	0.9446907114982874	1.1905886312151912	0.37785791623581244	1.9184161935996862	0.37785791623581244	0.45223376004480825	5.516043753817072E-4	-7.134396705591487	1372.3278137825698
19942000	-1730.3974636861064	-1678.24487309255	-52.15259059355648	-1678.24487309255	993.8816785998179	-48.98191212902768	0.002271155281389007	1.1905886312151912	0.9446907114982874	1.1905886312151912	0.37785791623581244	1.9184161935996862	0.37785791623581244	0.6415519499257453	2.890922766047705E-4	-7.134396705591487	1022.6183214001821
19943000	-1730.5115491173397	-1680.3780300443009	-50.1335190730388	-1680.3780300443009	667.9426886272316	-46.96284060850999	0.004864800108067596	1.1905886312151912	0.9446907114982874	1.1905886312151912	0.37785791623581244	1.9184161935996862	0.37785791623581244	0.6415519499257453	3.787746118997563E-4	-7.134396705591487	1348.5573113727683
19944000	-1730.233168343942	-1679.1189590997133	-51.11420924422874	-1679.1189590997133	789.5198916164715	-47.943530779699934	0.0022209145819133184	1.1905886312151912	0.9446907114982874	1.1905886312151912	0.37785791623581244	1.9184161935996862	0.37785791623581244	0.6415519499257453	2.918238956353402E-4	-7.134396705591487	1226.9801083835287
19945000	-1730.8176202184845	-1678.2276347746863	-52.58998544379825	-1678.2276347746863	1028.0222078619458	-49.41930697926944	0.0021762044420566753	1.1905886312151912	0.9446907114982874	1.1905886312151912	0.37785791623581244	1.9184161935996862	0.37785791623581244	0.6415519499257453	2.359746846328834E-4	-7.134396705591487	988.4777921380542
19946000	-1732.3775482767103	-1680.661272927615	-51.71627534909525	-1680.661272927615	959.3302481937696	-48.67821495389539	0.0026765368178743904	1.1905886312151912	0.9446907114982874	1.1905886312151912	0.37785791623581244	1.9184161935996862	0.37785791623581244	0.5089338805967998	3.27087218692591E-4	-7.134396705591487	1057.1697518062304
19947000	-1730.773837753784	-1677.931553289366	-52.84228446441786	-1677.931553289366	1100.5929057074136	-49.804224069218	0.0016944560070435474	1.1910598459101591	1.2370421961632676	1.1910598459101591	0.23121095920835452	1.9184161935996862	0.23121095920835452	0.5089338805967998	2.8320487401619065E-4	-7.134396705591487	915.9070942925864
19948000	-1735.1315065883753	-1682.2659766221657	-52.86552996620962	-1682.2659766221657	1164.2028308810122	-49.827469571009765	0.002920854109520575	1.1910598459101591	1.2359570541468592	1.1910598459101591	0.23175353021655873	1.9184161935996862	0.23175353021655873	0.5089338805967998	2.754737476036418E-4	-7.134396705591487	852.2971691189878
19949000	-1729.3668065933346	-1679.6173795235986	-49.74942706973584	-1679.6173795235986	721.0071090096718	-46.868297083711454	0.004393805603747782	1.1910598459101591	1.2359570541468592	1.1910598459101591	0.3923706547500906	1.5971819445326225	0.3923706547500906	0.35200347142133015	3.792623097065506E-4	-7.134396705591487	1295.4928909903283
19950000	-1732.5264125249496	-1682.4028702658625	-50.12354225908722	-1682.4028702658625	783.4594840980918	-47.24241227306284	0.003190929717572746	1.1910598459101591	1.2359570541468592	1.1910598459101591	0.3923706547500906	1.5971819445326225	0.3923706547500906	0.35200347142133015	3.7396110256210043E-4	-7.134396705591487	1233.0405159019083
19951000	-1732.8399369659523	-1676.7420763762602	-56.097860589692104	-1676.7420763762602	1751.6986105463052	-53.21673060366772	0.0019209449812619414	1.1910598459101591	1.394679213742801	1.1910598459101591	0.3130095749521197	1.5971819445326225	0.3130095749521197	0.35200347142133015	1.4469767099433234E-4	-7.134396705591487	264.8013894536948
19952000	-1727.231105685539	-1677.2790104006963	-49.9520952848428	-1677.2790104006963	687.051836730704	-47.070965298818415	0.002170507756572283	1.1910598459101591	1.394679213742801	1.1910598459101591	0.3130095749521197	1.5971819445326225	0.3130095749521197	0.35200347142133015	4.5755751951504154E-4	-7.134396705591487	1329.448163269296
19953000	-1734.7008569896957	-1680.6836410836122	-54.01721590608361	-1680.6836410836122	1412.1190536291354	-51.13608592005922	0.0019677916471185124	1.1910598459101591	1.394679213742801	1.1910598459101591	0.3130095749521197	1.5971819445326225	0.3130095749521197	0.35200347142133015	2.5390531221001784E-4	-7.134396705591487	604.3809463708646
19954000	-1731.1997496802676	-1679.8972352399571	-51.30251444031044	-1679.8972352399571	701.8655552693655	-48.101202857064514	0.00620128844844889	1.1910598459101591	1.394679213742801	1.1910598459101591	0.3130095749521197	1.5971819445326225	0.3130095749521197	0.6721850686428663	3.6215981215359625E-4	-7.134396705591487	1314.6344447306346
19955000	-1728.5288223659174	-1676.783884209139	-51.74493815677857	-1676.783884209139	822.0663155650202	-48.54362657353264	0.001820912713127982	1.1910598459101591	1.394679213742801	1.1910598459101591	0.3130095749521197	1.5971819445326225	0.3130095749521197	0.6721850686428663	3.088798491393142E-4	-7.134396705591487	1194.4336844349798
19956000	-1731.087924452719	-1680.599122260899	-50.48880219182013	-1680.599122260899	687.664538541927	-47.2874906085742	0.006145740529622724	1.1910598459101591	1.4183266069994958	1.1910598459101591	0.3130095749521197	1.5735345512759278	0.3130095749521197	0.6721850686428663	3.70045494005926E-4	-7.134396705591487	1328.835461458073
19957000	-1729.244593486643	-1678.4705653751512	-50.77402811149186	-1678.4705653751512	769.9127607545441	-47.572716528245934	0.00439796553231542	1.23531950224222	1.4183266069994958	1.23531950224222	0.26874991862005876	1.5735345512759278	0.26874991862005876	0.6721850686428663	3.359298608232086E-4	-7.134396705591487	1246.5872392454557
19958000	-1731.1918383767618	-1681.6285728454702	-49.56326553129146	-1681.6285728454702	655.5111608792722	-46.36195394804553	0.0048424482425988135	1.23531950224222	1.3460412624982392	1.23531950224222	0.4468166019016429	1.289686529214016	0.4468166019016429	0.6721850686428663	3.522030786262084E-4	-7.134396705591487	1360.9888391207278
19959000	-1737.9122492259899	-1683.1702975103042	-54.74195171568573	-1683.1702975103042	1355.180285910542	-51.540640132439805	0.002326665832346221	1.23531950224222	1.3460412624982392	1.23531950224222	0.4468166019016429	1.289686529214016	0.4468166019016429	0.6721850686428663	2.32434551159233E-4	-7.134396705591487	661.3197140894581
19960000	-1730.4630602150366	-1678.0840339085112	-52.379026306525525	-1678.0840339085112	928.9519220873857	-49.1777147232796	0.003961153933451657	1.23531950224222	1.3460412624982392	1.23531950224222	0.4468166019016429	1.289686529214016	0.4468166019016429	0.6721850686428663	2.5016699834007697E-4	-7.134396705591487	1087.5480779126142
19961000	-1731.7138425834019	-1681.774124273772	-49.9397183096298	-1681.774124273772	719.4914737510134	-46.73840672638387	0.003102866589883279	1.248043628033892	1.3205930109148953	1.248043628033892	0.21908849710918837	1.7451427387989251	0.21908849710918837	0.6721850686428663	3.60302521410795E-4	-7.134396705591487	1297.0085262489865
19962000	-1732.9242967355556	-1679.5862690660142	-53.338027669541276	-1679.5862690660142	1150.8084743586212	-50.13671608629535	0.0017010880309504485	1.248043628033892	0.9260974081807296	1.248043628033892	0.41633629847627124	1.7451427387989251	0.41633629847627124	0.6721850686428663	2.1148896168306816E-4	-7.134396705591487	865.6915256413788
19963000	-1737.63795354478	-1683.1127261314007	-54.525227413379284	-1683.1127261314007	1224.9630188594342	-51.32391583013336	0.001134498742275136	1.248043628033892	0.9260974081807296	1.248043628033892	0.41633629847627124	1.7451427387989251	0.41633629847627124	0.6721850686428663	2.5648906438938287E-4	-7.134396705591487	791.5369811405658
19964000	-1733.7202033333476	-1679.3969127408466	-54.32329059250114	-1679.3969127408466	1288.4977948828835	-51.12197900925521	0.0013565544541156056	1.248043628033892	0.9260974081807296	1.248043628033892	0.41633629847627124	1.7451427387989251	0.41633629847627124	0.6721850686428663	2.2714899150668192E-4	-7.134396705591487	728.0022051171165
19965000	-1733.3365380783353	-1681.5715890360086	-51.764949042326634	-1681.5715890360086	869.4086519520108	-48.56363745908071	0.0034022789916875002	1.248043628033892	0.9260974081807296	1.248043628033892	0.41633629847627124	1.7451427387989251	0.41633629847627124	0.6721850686428663	2.8516373144489126E-4	-7.134396705591487	1147.0913480479892
19966000	-1734.0378348795618	-1680.2702175824106	-53.767617297151205	-1680.2702175824106	1066.1907467723179	-50.56630571390528	0.003880801965934946	1.248043628033892	0.9260974081807296	1.248043628033892	0.41633629847627124	1.7451427387989251	0.41633629847627124	0.6721850686428663	2.715523629618913E-4	-7.134396705591487	950.3092532276821
19967000	-1733.8032064206393	-1684.0581107072212	-49.74509571341801	-1684.0581107072212	700.4590574450906	-46.63963961978966	0.0031311528439552988	1.3826406203340718	0.9260974081807296	1.3826406203340718	0.41633629847627124	1.4759487541985656	0.41633629847627124	0.5763295790252929	3.757262341691923E-4	-7.134396705591487	1316.0409425549094
19968000	-1733.1964632984484	-1679.159306942336	-54.037156356112476	-1679.159306942336	1306.7616032071817	-50.93170026248413	0.001765101683759777	1.3826406203340718	0.9260974081807296	1.3826406203340718	0.41633629847627124	1.4759487541985656	0.41633629847627124	0.5763295790252929	1.9105261025466273E-4	-7.134396705591487	709.7383967928183
19969000	-1734.525498664335	-1680.691313970886	-53.834184693448904	-1680.691313970886	1132.3589154434187	-50.728728599820556	0.0013291986727612536	1.0532336594203633	0.9260974081807296	1.0532336594203633	0.41633629847627124	2.134762676025983	0.41633629847627124	0.5763295790252929	1.9899447117595158E-4	-7.134396705591487	884.1410845565813
19970000	-1728.6405923126608	-1679.423370828885	-49.217221483775766	-1679.423370828885	676.6636486414283	-46.283438090617736	0.004612252856629213	1.0532336594203633	0.9260974081807296	1.0532336594203633	0.41633629847627124	2.134762676025983	0.41633629847627124	0.4046568785549703	5.199906001271084E-4	-7.134396705591487	1339.8363513585718
19971000	-1733.7801479427362	-1682.5983464616727	-51.18180148106357	-1682.5983464616727	828.8912121901853	-48.24801808790554	0.001904397166005341	1.0673642269776316	0.9260974081807296	1.0673642269776316	0.41633629847627124	2.1065015409114465	0.41633629847627124	0.4046568785549703	4.273472549215677E-4	-7.134396705591487	1187.6087878098147
19972000	-1730.9224546818598	-1677.7502843902794	-53.17217029158037	-1677.7502843902794	1189.3561155349287	-50.15839334488868	0.0019205308200643634	1.0673642269776316	0.9260974081807296	1.0673642269776316	0.41633629847627124	2.1065015409114465	0.41633629847627124	0.4846504320886362	2.3957910032654906E-4	-7.134396705591487	827.1438844650713
19973000	-1730.3180621823785	-1680.2524206899457	-50.06564149243286	-1680.2524206899457	716.283301568756	-47.05186454574117	0.0024744368460492836	1.0304037465132303	0.9260974081807296	1.0304037465132303	0.4532967789406726	2.1065015409114465	0.4532967789406726	0.4846504320886362	3.673953019365744E-4	-7.134396705591487	1300.216698431244
19974000	-1728.124615387676	-1678.894990021354	-49.22962536632182	-1678.894990021354	645.2033387847081	-46.20787990410771	0.004016971549325734	1.0949055924823559	0.9260974081807296	1.0949055924823559	0.4532967789406726	1.9774978489731954	0.4532967789406726	0.49261894761104835	3.938959243329179E-4	-7.134396705591487	1371.2966612152918
19975000	-1738.834365355021	-1684.4932704491189	-54.34109490590205	-1684.4932704491189	1330.185517712063	-51.31934944368794	0.002895158935867422	1.0949055924823559	0.9260974081807296	1.0949055924823559	0.4532967789406726	1.9774978489731954	0.4532967789406726	0.49261894761104835	2.2939768135189797E-4	-7.134396705591487	686.3144822879369
19976000	-1735.075895371159	-1684.683627913146	-50.39226745801313	-1684.683627913146	761.6375273452607	-47.370521995799024	0.0024996440424214905	1.0949055924823559	0.9260974081807296	1.0949055924823559	0.4532967789406726	1.9774978489731954	0.4532967789406726	0.49261894761104835	4.3195569345045237E-4	-7.134396705591487	1254.8624726547393
19977000	-1732.6032777902801	-1680.5497832000678	-52.05349459021226	-1680.5497832000678	955.4479688200612	-49.031749127998154	0.002230343897522232	1.0949055924823559	0.9260974081807296	1.0949055924823559	0.4532967789406726	1.9774978489731954	0.4532967789406726	0.49261894761104835	2.956290075173516E-4	-7.134396705591487	1061.0520311799387
19978000	-1729.8895360865477	-1680.2436001985557	-49.64593588799197	-1680.2436001985557	676.7534001330343	-46.62419042577786	0.004274176054485987	1.0522519179672782	0.9260974081807296	1.0522519179672782	0.49595045345575034	1.9774978489731954	0.49595045345575034	0.49261894761104835	4.0390811737640034E-4	-7.134396705591487	1339.7465998669657
19979000	-1731.3772686428379	-1680.6115496805028	-50.765718962335136	-1680.6115496805028	674.0155228722392	-47.74397350012103	0.006394951850034899	1.2134986315120337	0.9260974081807296	1.2134986315120337	0.49595045345575034	1.6550044218836841	0.49595045345575034	0.49261894761104835	4.3587532216292824E-4	-7.134396705591487	1342.4844771277608
19980000	-1730.2171365521324	-1680.4659074560957	-49.75122909603661	-1680.4659074560957	694.1868922157346	-46.729483633822504	0.003480556693000222	1.2134986315120337	0.9260974081807296	1.2134986315120337	0.31626774375179934	2.014369841291586	0.31626774375179934	0.49261894761104835	4.517409343574432E-4	-7.134396705591487	1322.3131077842654
19981000	-1726.0730704634193	-1676.9693465840278	-49.10372387939162	-1676.9693465840278	655.2059527199734	-46.14958395193362	0.0035335383238933684	1.1718356657063274	1.0094233397921424	1.1718356657063274	0.31626774375179934	2.014369841291586	0.31626774375179934	0.42501341285494526	4.3428591950378065E-4	-7.134396705591487	1361.2940472800265
19982000	-1730.8230172403323	-1681.5007489292982	-49.32226831103416	-1681.5007489292982	708.0009669955639	-46.368128383576156	0.002995991671424872	1.1718356657063274	1.0094233397921424	1.1718356657063274	0.31626774375179934	2.014369841291586	0.31626774375179934	0.42501341285494526	5.494251570456534E-4	-7.134396705591487	1308.4990330044361
19983000	-1730.626784716001	-1677.9997990764937	-52.626985639507545	-1677.9997990764937	661.3568516763996	-49.67284571204954	0.009332382800048852	1.1718356657063274	1.0094233397921424	1.1718356657063274	0.31626774375179934	2.014369841291586	0.31626774375179934	0.42501341285494526	4.809841546408284E-4	-7.134396705591487	1355.1431483236004
19984000	-1735.1267798167082	-1682.9190095757306	-52.207770240977545	-1682.9190095757306	1041.2484737439522	-49.253630313519544	0.0026220073594522427	1.1718356657063274	1.0094233397921424	1.1718356657063274	0.31626774375179934	2.014369841291586	0.31626774375179934	0.42501341285494526	2.618960512578657E-4	-7.134396705591487	975.2515262560478
19985000	-1735.8717002608505	-1681.9849368335608	-53.88676342728968	-1681.9849368335608	1293.133859803662	-50.867399846959295	0.0015339225872854142	1.1718356657063274	1.0094233397921424	1.1718356657063274	0.31626774375179934	2.014369841291586	0.31626774375179934	0.4902370657273256	2.2234889925323953E-4	-7.134396705591487	723.3661401963379
19986000	-1732.5627540910325	-1683.152813196585	-49.409940894447566	-1683.152813196585	690.8707019290783	-46.39057731411718	0.0027698229700639	1.1718356657063274	1.3179828207308277	1.1718356657063274	0.31626774375179934	1.7058103603529007	0.31626774375179934	0.4902370657273256	4.977666122262832E-4	-7.134396705591487	1325.6292980709218
19987000	-1733.2356086151365	-1681.5837959564144	-51.65181265872202	-1681.5837959564144	956.4044230685056	-48.83579665798066	0.00285078553455197	1.1718356657063274	1.3179828207308277	1.1718356657063274	0.31626774375179934	1.7058103603529007	0.31626774375179934	0.2868894861383035	3.507331093574228E-4	-7.134396705591487	1060.0955769314944
19988000	-1734.4331938654902	-1680.3120041204288	-54.121189745061486	-1680.3120041204288	1358.880106942738	-51.30892031096161	0.0013541932439657693	1.1718356657063274	1.3179828207308277	1.1718356657063274	0.31626774375179934	1.7058103603529007	0.31626774375179934	0.28314291949681636	2.634192553250671E-4	-7.134396705591487	657.6198930572621
19989000	-1736.114394192229	-1681.237601896804	-54.876792295424835	-1681.237601896804	1374.6410300139266	-52.06452286132496	0.0011178729784845182	1.1718356657063274	1.3179828207308277	1.1718356657063274	0.31626774375179934	1.7058103603529007	0.31626774375179934	0.28314291949681636	1.6038343841678465E-4	-7.134396705591487	641.8589699860734
19990000	-1731.1837690179445	-1677.4130970949886	-53.77067192295594	-1677.4130970949886	1256.0050004961854	-50.68706617093144	0.0021203404962775625	1.1718356657063274	1.3179828207308277	1.1718356657063274	0.31626774375179934	1.7058103603529007	0.31626774375179934	0.5544792374214439	2.4039701856026988E-4	-7.134396705591487	760.4949995038146
19991000	-1734.0413641767464	-1677.51560785478	-56.525756321966306	-1677.51560785478	1856.9052314424289	-53.4421505699418	0.0010562972632204644	1.1718356657063274	1.3179828207308277	1.1718356657063274	0.31626774375179934	1.7058103603529007	0.31626774375179934	0.5544792374214439	1.3464143096464587E-4	-7.134396705591487	159.59476855757111
19992000	-1728.1761486672003	-1674.687805792769	-53.48834287443138	-1674.687805792769	1229.7290267321678	-50.40473712240688	0.001713552809409925	1.1718356657063274	1.3179828207308277	1.1718356657063274	0.31626774375179934	1.7058103603529007	0.31626774375179934	0.5544792374214439	2.328113467512517E-4	-7.134396705591487	786.7709732678322
19993000	-1729.6790799314272	-1678.0631122058844	-51.615967725542795	-1678.0631122058844	1006.2141269868421	-48.74148417309519	0.002091910742941102	1.1718356657063274	1.3179828207308277	1.1718356657063274	0.31626774375179934	1.7058103603529007	0.31626774375179934	0.345357037844554	3.263659643329864E-4	-7.134396705591487	1010.2858730131579
19994000	-1730.7312566530466	-1680.092740533947	-50.63851611909939	-1680.092740533947	726.4758029852926	-47.31533846523797	0.002920813539448672	1.1718356657063274	1.3179828207308277	1.1718356657063274	0.3204934866126004	1.6973588746312986	0.3204934866126004	0.7940511392583676	3.392923042710879E-4	-7.134396705591487	1290.0241970147074
19995000	-1735.888145309804	-1683.9539434350536	-51.93420187475042	-1683.9539434350536	834.8366621623725	-48.611024220889	0.004435026703545883	1.1718356657063274	1.3179828207308277	1.1718356657063274	0.3204934866126004	1.6973588746312986	0.3204934866126004	0.7940511392583676	3.256492410441162E-4	-7.134396705591487	1181.6633378376275
19996000	-1741.4568047098776	-1686.6743491572183	-54.78245555265921	-1686.6743491572183	1400.0779996576375	-51.45927789879779	0.00255584898766261	1.1718356657063274	1.1995407033583247	1.1718356657063274	0.37971454529885185	1.6973588746312986	0.37971454529885185	0.7940511392583676	1.7587063432712832E-4	-7.134396705591487	616.4220003423625
19997000	-1729.9565297363467	-1678.3125432520405	-51.64398648430616	-1678.3125432520405	900.0454632921675	-48.6535598841948	0.001979315570119454	1.1517941700483616	1.1995407033583247	1.1517941700483616	0.3090236770006559	1.8788236025436218	0.3090236770006559	0.4613000855083055	3.204616669198411E-4	-7.134396705591487	1116.4545367078326
19998000	-1732.7937592260546	-1680.0097164979552	-52.78404272809945	-1680.0097164979552	1004.3247257448745	-49.68948347915024	0.0019304267026626978	1.2360169872402909	1.1995407033583247	1.2360169872402909	0.39850323694551953	1.531418848270036	0.39850323694551953	0.5654327343461517	2.0543959565983574E-4	-7.134396705591487	1012.1752742551255
19999000	-1731.5003131084168	-1676.5793309937626	-54.92098211465429	-1676.5793309937626	1282.0860701125016	-51.82642286570508	0.0010779778637276976	1.2360169872402909	1.1995407033583247	1.2360169872402909	0.39850323694551953	1.531418848270036	0.39850323694551953	0.5654327343461517	2.1427708158793952E-4	-7.134396705591487	734.4139298874984
20000000	-1732.1476246583	-1678.3643708006057	-53.783253857694355	-1678.3643708006057	1139.5546098339396	-50.688694608745145	0.0032615624766623823	1.1496987096723499	1.3436389243781341	1.1496987096723499	0.4127724040035558	1.531418848270036	0.4127724040035558	0.5654327343461517	2.5879375835277077E-4	-7.134396705591487	876.9453901660604
```
