## Supplementary material for "Discovery of novel papillomaviruses in the critically-endangered Malayan and Chinese pangolins": codon1-strict_clock.trees (part 4 of 7)

```
tree STATE_9547000 = (((5:241.86933758780646,((4:3.757819143619063,2:1.7578191436190629):2.089221566158166,(7:5.596618800782267,3:3.5966188007822666):0.2504219089949622):238.02229687802924):221.11331515103194,(6:7.832700929429768,1:5.832700929429768):457.1499518094086):285.4383588156953,8:750.9210115545337):0.0;
tree STATE_9548000 = (((5:284.7838224776443,(((3:0.7214115712135185,2:0.7214115712135185):2.332934647383111,7:5.0543462185966295):2.1045743355453936,4:7.158920554142023):279.6249019235023):158.22546476294968,(6:3.581618697182349,1:1.581618697182349):441.42766854341164):401.7268357268949,8:847.2361229674889):0.0;
tree STATE_9549000 = (((5:212.02983647977177,(((2:0.5180666719668743,7:2.5180666719668743):0.3706641713309651,3:0.8887308432978394):4.296393671398043,4:7.185124514695882):206.8447119650759):118.58324476503984,(6:4.270088766915829,1:2.270088766915829):328.3429924778958):317.3139389762946,8:650.4270202211062):0.0;
tree STATE_9550000 = (((5:331.0719616481854,((4:5.57093772968698,7:5.57093772968698):0.976046339470793,(3:1.3945927554105286,2:1.3945927554105286):3.1523913137472444):326.5249775790276):209.29746450287314,(6:3.4940992739638683,1:1.4940992739638683):538.8753268770946):527.7777708392474,8:1070.647196990306):0.0;
tree STATE_9551000 = (((5:385.4572368449798,((2:4.233697056112355,7:6.233697056112355):1.8192431394798891,(4:3.6291648091642683,3:1.6291648091642683):4.423775386427976):379.4042966493875):315.67324155410313,(6:2.4799354694617763,1:0.47993546946177634):700.6505429296211):773.9764801862998,8:1477.6069585853827):0.0;
tree STATE_9552000 = (((5:341.7996956510923,((4:9.512663451017039,(7:9.198062679472093,2:7.198062679472093):0.3146007715449457):4.374361809830123,3:11.887025260847162):329.9126703902451):256.6907288114421,(6:5.295933377888678,1:3.2959333778886784):595.1944910846457):596.6521839172027,8:1197.642608379737):0.0;
tree STATE_9553000 = (((5:257.470528878069,(((4:3.5399431808299253,3:1.5399431808299253):1.5964291669425004,7:5.136372347772426):0.7869081260847883,2:3.923280473857214):253.54724840421179):277.7833776792536,(6:3.39798736832397,1:1.39798736832397):533.8559191889987):481.0644231866096,8:1018.8183297439322):0.0;
tree STATE_9554000 = (((5:156.02834724724974,((4:8.69704764984462,(3:0.762914569975293,2:0.762914569975293):5.934133079869327):4.034493650408493,7:12.731541300253113):145.29680594699664):171.84960637495462,(6:2.9841495590241847,1:0.9841495590241847):326.8938040631802):379.13984161142093,8:709.5177952336253):0.0;
tree STATE_9555000 = (((5:174.05885005493172,((2:3.0295085735800997,3:3.0295085735800997):2.271956120787257,(7:3.6407568732416893,4:3.6407568732416893):3.6607078211256674):168.75738536056437):174.1845576160967,(6:6.359747809665152,1:4.359747809665152):343.88365986136324):359.5228598490994,8:710.2662675201278):0.0;
tree STATE_9556000 = (((5:278.0081025587939,(((2:0.023408430362875876,7:2.023408430362876):6.110974659130706,3:6.134383089493582):8.584675735734464,4:16.719058825228046):263.28904373356585):170.29535494108222,(6:7.961273265709737,1:5.961273265709737):442.3421842341664):395.2584861006151,8:846.0619436004912):0.0;
tree STATE_9557000 = (((5:391.1176819532494,((4:6.52366509093005,7:6.52366509093005):5.672242805303574,(2:4.369864430203179,3:4.369864430203179):5.826043466030446):380.9217740570158):191.92452278806195,(6:9.209077856894218,1:7.209077856894218):575.8331268844172):813.5809359370561,8:1399.1231406783675):0.0;
tree STATE_9558000 = (((5:318.5647068900277,((4:3.942126029383921,(3:1.4374019043271726,2:1.4374019043271726):0.5047241250567485):5.27746456136928,7:9.219590590753201):311.3451162992745):271.62899180902156,(6:2.05372925608621,1:0.05372925608621015):590.1399694429631):531.4148479209082,8:1124.1085466199575):0.0;
tree STATE_9559000 = (((5:415.11154884277465,(((7:3.4544945083034637,3:1.4544945083034637):3.2409437051127954,4:6.695438213416259):4.918524099383197,2:9.613962312799456):405.4975865299752):210.25529428272233,(6:2.158187819322624,1:0.15818781932262382):625.2086553061744):588.0083194603352,8:1215.8751625858322):0.0;
tree STATE_9560000 = (((5:371.35838808567735,(((2:1.177063960548089,7:3.177063960548089):0.4592516995924467,3:1.6363156601405358):3.9507421758394727,4:7.5870578359800085):365.7713302496973):211.16838015977987,(6:8.945130833808046,1:6.9451308338080455):575.5816374116491):541.7074265465109,8:1126.734194791968):0.0;
tree STATE_9561000 = (((5:278.5657127960079,((7:8.11939179039423,(2:0.8113550521127251,3:0.8113550521127251):5.308036738281505):0.2675761326321524,4:8.386967923026383):272.17874487298155):328.8667798942487,(6:7.409065062603284,1:5.409065062603284):602.0234276276533):446.18007110425015,8:1056.1125637945067):0.0;
tree STATE_9562000 = (((5:345.9934735164963,(((2:0.3599129960850198,3:0.3599129960850198):2.4731437516823047,7:4.8330567477673245):10.1243874091652,4:14.957444156932524):333.03602935956377):225.16870655380507,(6:2.396117324797048,1:0.3961173247970482):570.7660627455043):404.0906936510348,8:977.7528737213362):0.0;
tree STATE_9563000 = (((5:192.30863107523865,(((2:0.3872413283249574,7:2.3872413283249574):1.634449823348397,4:4.0216911516733544):1.1181642136983188,3:3.139855365371673):189.16877570986696):172.51277109302495,(6:2.5376520769148,1:0.5376520769147999):364.2837500913488):339.6489130544767,8:706.9703152227403):0.0;
tree STATE_9564000 = (((5:450.50197942222746,(((7:2.2505955019966586,2:0.2505955019966586):4.511605720390232,3:4.76220122238689):3.2778955175998945,4:10.040096739986785):442.4618826822407):550.4189286761012,(6:5.561706812185499,1:3.5617068121854993):997.3592012861432):501.78275162285104,8:1505.2036597211797):0.0;
tree STATE_9565000 = (((5:276.76594466494583,(((3:0.009999158576389888,7:2.00999915857639):3.605553564879946,2:3.615552723456336):5.0174874453318274,4:10.633040168788163):268.13290449615766):190.3374341602651,(6:10.366015430832752,1:8.366015430832752):458.7373633943782):381.0105785760676,8:850.6139574012785):0.0;
tree STATE_9566000 = (((5:254.80005846385387,(((7:4.617561123395246,2:2.6175611233952463):1.106222538162542,3:3.723783661557788):2.784020146518622,4:8.50780380807641):248.29225465577747):148.9137811636382,(6:2.9495507184934917,1:0.9495507184934917):402.7642889089986):386.68433259000204,8:792.8981722174941):0.0;
tree STATE_9567000 = (((5:166.96357052640587,(((4:5.213009482627511,2:3.213009482627511):6.57858024893037,3:9.791589731557881):1.621634305336011,7:13.413224036893892):155.55034648951198):131.84733100807472,(6:2.9420317389382156,1:0.9420317389382156):297.86886979554237):340.1123125786243,8:641.4232141131049):0.0;
tree STATE_9568000 = (((5:246.21053305630514,((4:8.728042712996057,7:8.728042712996057):1.8499110507221257,(2:4.131434069666985,3:4.131434069666985):4.446519694051198):237.63257929258697):150.4577966802381,(6:2.207498162145107,1:0.20749816214510686):396.4608315743981):410.53211278552374,8:809.700442522067):0.0;
tree STATE_9569000 = (((5:527.8788873215211,((7:2.0221814102590376,4:2.0221814102590376):8.932621096489774,(3:0.11930734070008198,2:0.11930734070008198):8.835495166048728):518.9240848147723):334.8055635717427,(6:11.081386147946613,1:9.081386147946613):853.6030647453172):535.850724864647,8:1401.0351757579108):0.0;
tree STATE_9570000 = (((5:240.96821335744508,(((2:0.5164281998984785,3:0.5164281998984785):3.8534861987481506,7:6.369914398646629):3.9036717586816545,4:10.273586157328284):232.6946272001168):234.86382002550008,(6:4.297365180517695,1:2.297365180517695):473.53466820242744):327.5516366565189,8:805.883670039464):0.0;
tree STATE_9571000 = (((5:405.9569201634327,((7:10.13640843191386,2:8.13640843191386):1.7553132717569078,(4:2.670401736599782,3:0.6704017365997821):9.221319967070986):396.0651984597619):318.1158861618812,(6:8.689870819179731,1:6.689870819179731):717.3829355061341):619.3954821549112,8:1345.968288480225):0.0;
tree STATE_9572000 = (((5:333.4190254711181,(((3:2.499479171881987,4:4.499479171881987):5.476954997144869,2:7.976434169026856):5.088190345049748,7:15.064624514076604):320.3544009570415):339.525767428159,(6:3.6579583823213246,1:1.6579583823213246):671.2868345169558):408.2217276236555,8:1083.6665205229326):0.0;
tree STATE_9573000 = (((5:286.48167430901145,(((4:4.362383390989665,3:2.362383390989665):0.22516751770414523,2:2.58755090869381):6.407755863197302,7:10.995306771891112):277.4863675371203):348.36463688736393,(6:7.504364491947378,1:5.504364491947378):629.341946704428):691.0162784261918,8:1328.3625896225672):0.0;
tree STATE_9574000 = (((5:258.02123985153503,((7:3.4500605328133003,2:1.4500605328133003):0.6511867886273861,(4:2.83649592584943,3:0.8364959258494302):1.2647513955912562):255.91999253009433):134.6202098109507,(6:7.096388139880175,1:5.096388139880175):387.5450615226056):463.531691550395,8:858.6731412128808):0.0;
tree STATE_9575000 = (((5:151.8961767496659,((7:7.413669345968168,(3:1.992801961197702,2:1.992801961197702):3.4208673847704665):2.295001107617196,4:9.708670453585365):144.18750629608053):226.34475634777854,(6:7.312347823395783,1:5.312347823395783):372.92858527404866):258.4032418954665,8:639.144174992911):0.0;
tree STATE_9576000 = (((5:221.20529511245837,((3:4.855400425258896,2:4.855400425258896):1.2493958087562795,(4:3.31000464986696,7:3.31000464986696):4.794791584148216):215.1004988784432):253.24923352559642,(6:3.007059494760266,1:1.007059494760266):473.44746914329454):386.66693274159474,8:863.6214613796495):0.0;
tree STATE_9577000 = (((5:239.48672065239717,(((2:4.417377283722148,7:6.417377283722148):2.55920998557775,4:8.976587269299898):2.349913015080128,3:9.326500284380026):230.16022036801715):93.45098836568721,(6:3.09044232049911,1:1.0904423204991098):331.84726669758527):343.41437404656614,8:678.8520830646505):0.0;
tree STATE_9578000 = (((5:226.1720669987669,(((3:2.523748738481806,2:2.523748738481806):0.5213551255079762,7:5.045103863989782):4.100868337302732,4:9.145972201292514):219.02609479747437):128.71389774661034,(6:2.965474599977749,1:0.9654745999777492):353.92049014539947):398.6225739170553,8:756.0085386624326):0.0;
tree STATE_9579000 = (((5:177.2252699690718,((4:7.227327831546255,(7:4.629786439305635,2:2.6297864393056347):2.59754139224062):3.6837968851083467,3:8.911124716654601):168.3141452524172):192.20063837610832,(6:2.4405742070756085,1:0.44057420707560846):368.9853341381045):346.56271452361057,8:718.4886228687907):0.0;
tree STATE_9580000 = (((5:290.26437064251826,(((7:4.29483750360567,2:2.2948375036056703):0.8610136244995381,3:3.1558511281052084):0.09489742037105486,4:5.250748548476263):287.013622094042):201.97812568913616,(6:2.069038558731179,1:0.06903855873117903):492.17345777292326):372.1973107661386,8:866.939807097793):0.0;
tree STATE_9581000 = (((5:255.30359898171804,(((7:2.5708626414339886,3:0.5708626414339886):6.450731803158023,4:9.021594444592012):1.9482762356446948,2:8.969870680236706):246.33372830148133):206.513056041791,(6:7.32941693059766,1:5.32941693059766):456.48723809291135):357.2953085905867,8:821.6119636140958):0.0;
tree STATE_9582000 = (((5:399.5459199871168,((7:6.62497969279307,(4:5.808272053012996,2:3.8082720530129963):0.8167076397800734):2.9300935594994035,3:7.555073252292473):391.99084673482434):561.0796981091635,(6:5.5178844149483,1:3.5178844149483):957.107733681332):527.8391716126168,8:1490.9647897088971):0.0;
tree STATE_9583000 = (((5:263.71533043955867,(((7:5.481705015046756,2:3.4817050150467557):0.6121366061520321,3:4.093841621198788):2.0602087535515032,4:8.154050374750291):257.5612800648084):190.6055987367002,(6:11.698761699242002,1:9.698761699242002):444.62216747701683):551.9182048273578,8:1008.7391340036168):0.0;
tree STATE_9584000 = (((5:263.0185676677167,((7:6.506103423315273,(3:1.1611114794997448,4:3.161111479499745):3.3449919438155282):0.7335210657099722,2:5.239624489025245):257.77894317869146):163.96155858840797,(6:3.535388409333142,1:1.5353884093331418):425.4447378467915):370.3833464469657,8:799.8634727030903):0.0;
tree STATE_9585000 = (((5:281.3927658996661,((2:8.018415654319629,4:10.018415654319629):0.5669866300070971,(3:4.44646670063192,7:6.44646670063192):4.138935583694806):272.80736361533934):376.161349883487,(6:8.409483875683959,1:6.409483875683959):651.1446319074691):630.7466092950224,8:1290.8007250781754):0.0;
tree STATE_9586000 = (((5:201.10060240923673,(((4:2.8354676253628823,3:0.8354676253628823):0.5440639973447423,7:3.3795316227076246):0.17271182710931976,2:1.5522434498169444):199.54835895941977):146.53193899137892,(6:4.116661794456325,1:2.1166617944563253):345.51587960615933):360.36713320714716,8:710.4996746077628):0.0;
tree STATE_9587000 = (((5:242.97174462926188,((4:2.645071927823805,7:2.645071927823805):2.312061441112319,(2:2.2384717629797724,3:2.2384717629797724):0.7186616059563518):240.01461126032575):105.8722753635588,(6:6.903479684992081,1:4.903479684992081):343.9405403078286):364.8978553388465,8:716.2418753316672):0.0;
tree STATE_9588000 = (((5:193.03338582638298,(((7:3.2651485839522265,3:1.2651485839522265):3.3473377366518293,2:4.612486320604056):0.025471062316757553,4:6.637957382920813):188.39542844346218):119.11532540395365,(6:2.285402047234903,1:0.28540204723490303):311.8633091831017):442.8382997468916,8:757.4870109772282):0.0;
tree STATE_9589000 = (((5:361.07606718438234,(((3:0.8779986656352778,7:2.877998665635278):1.4062182925838695,2:2.2842169582191474):1.2884832637483496,4:5.572700221967497):357.5033669624148):175.50035845626684,(6:9.27694288220206,1:7.276942882202061):529.2994827584471):559.8626387229751,8:1098.9390643636243):0.0;
tree STATE_9590000 = (((5:353.26053253709745,((3:0.8548694000486967,(7:2.7364047962860334,4:2.7364047962860334):0.11846460376266332):1.763140988392054,2:2.6180103884407506):350.6425221486567):487.0153193524267,(6:5.034322742358334,1:3.0343227423583343):837.2415291471658):551.0765094880526,8:1393.8523613775767):0.0;
tree STATE_9591000 = (((5:583.8515806774307,(((3:2.352833495298251,2:2.352833495298251):11.850228696459295,7:16.203062191757546):11.633686134899317,4:27.836748326656863):558.0148323507738):509.645875406737,(6:4.463695994188335,1:2.4636959941883347):1091.0337600899793):641.1429231879706,8:1737.1403792721383):0.0;
tree STATE_9592000 = (((5:249.92318773468276,(((2:0.2769508276219157,7:2.2769508276219157):2.604654049951843,3:2.881604877573759):1.0490165356852295,4:5.930621413258988):245.99256632142377):297.5896224763161,(6:5.051716509716651,1:3.051716509716651):544.4610937012822):443.04985931748274,8:993.0626695284816):0.0;
tree STATE_9593000 = (((5:253.9948257313876,((2:1.9588192605312216,4:3.9588192605312216):2.1392440858627975,(3:3.351705793020315,7:5.351705793020315):0.7463575533737039):249.8967623849936):160.84272383820002,(6:4.547859031421641,1:2.547859031421641):412.289690538166):351.86359194399495,8:769.2011415135826):0.0;
tree STATE_9594000 = (((5:325.27860785610824,((4:6.121600368331043,(2:1.1515207816346944,3:1.1515207816346944):2.9700795866963485):2.9070973197168897,7:9.028697688047933):318.2499101680603):260.83221130315485,(6:6.748404353868998,1:4.748404353868998):581.3624148053941):526.315374068953,8:1114.926193228216):0.0;
tree STATE_9595000 = (((5:369.2643960390572,(((2:2.2549586431432473,3:2.2549586431432473):6.188819186250864,7:10.443777829394111):9.185035018032917,4:19.628812847427028):351.6355831916302):289.5740263175591,(6:7.139640253072749,1:5.139640253072749):653.6987821035435):662.5544270430114,8:1323.8928493996277):0.0;
tree STATE_9596000 = (((5:451.8539000451553,((3:5.631205794604938,(2:1.0976413980244928,7:3.097641398024493):4.533564396580445):19.488954222839357,4:27.120160017444295):426.733740027711):414.5438959387762,(6:13.937966405710677,1:11.937966405710677):854.4598295782208):613.2274575100473,8:1482.1252534939788):0.0;
tree STATE_9597000 = (((5:290.3258208716381,(((3:1.001443777204745,2:1.001443777204745):0.7073407926133877,7:3.7087845698181328):4.697346004057295,4:8.406130573875428):283.91969029776266):357.44637404769975,(6:3.4951843289900117,1:1.4951843289900117):646.2770105903478):476.24560346940984,8:1126.5177983887477):0.0;
tree STATE_9598000 = (((5:385.19562861413937,((4:5.534380743686184,3:3.5343807436861843):1.0178593436116126,(7:3.341925664727512,2:1.341925664727512):3.210314422570285):380.6433885268416):462.3545255189294,(6:24.54448149978445,1:22.54448149978445):825.0056726332843):503.2830655565175,8:1353.3332196895863):0.0;
tree STATE_9599000 = (((5:226.1468027313869,(((7:2.0685429071815653,2:0.0685429071815653):1.2249279470607601,3:1.2934708542423254):6.346074030924269,4:9.639544885166595):218.5072578462203):210.53601107286556,(6:2.616053823292246,1:0.6160538232922459):436.0667599809602):477.9785147424183,8:917.1613285466708):0.0;
tree STATE_9600000 = (((5:235.8827232130847,(((4:4.12378069825154,7:4.12378069825154):5.635344119616942,3:7.759124817868482):0.30266367203733147,2:8.061788489905814):227.82093472317888):138.43063007811006,(6:2.428859561414659,1:0.42885956141465886):373.8844937297801):297.4883535208245,8:674.3017068120192):0.0;
tree STATE_9601000 = (((5:247.66035420142975,(((7:3.4334995177382286,2:1.4334995177382286):2.031612915486555,3:3.4651124332247836):4.449805346606357,4:9.914917779831141):239.7454364215986):185.75798212643963,(6:3.462601834468013,1:1.4626018344680132):431.9557344934014):406.7427768429957,8:842.6611131708651):0.0;
tree STATE_9602000 = (((5:131.69903653265527,(((7:2.2342848621954854,2:0.2342848621954854):1.2013336354467246,3:1.43561849764221):5.963442075545714,4:9.399060573187924):124.29997595946735):152.232935754857,(6:5.583290518698624,1:3.5832905186986244):280.34868176881366):460.7686819151045,8:747.2006542026168):0.0;
tree STATE_9603000 = (((5:282.4589420068567,(4:8.191038070207243,((3:2.160715364846233,2:2.160715364846233):0.995142735048991,7:5.155858099895224):3.0351799703120195):276.2679039366495):192.1823103154424,(6:3.359420623649582,1:1.3594206236495818):473.28183169864957):254.29575448058472,8:731.4370068028838):0.0;
tree STATE_9604000 = (((5:444.8026285888913,(((3:6.41242860769254,4:8.41242860769254):0.1400727722979287,7:8.552501379990469):8.742882222655458,2:15.295383602645927):429.5072449862454):509.21207551550054,(6:7.687770156188092,1:5.687770156188092):948.3269339482038):556.5235932095924,8:1513.0382973139842):0.0;
tree STATE_9605000 = (((5:394.04004570322843,(((3:0.9261859137143311,7:2.926185913714331):7.893550568742244,2:8.819736482456575):3.0995509315969763,4:13.919287414053551):382.1207582891749):234.6846844630254,(6:2.3915945445314115,1:0.3915945445314115):628.3331356217225):716.4598289494387,8:1347.6845591156925):0.0;
tree STATE_9606000 = (((5:319.59172798647063,((2:3.198358650537024,7:5.198358650537024):4.308540373604657,(3:2.190052841597125,4:4.190052841597125):5.316846182544556):312.08482896232897):335.323642334624,(6:6.408991581675511,1:4.408991581675511):650.5063787394191):706.684705720014,8:1364.1000760411087):0.0;
tree STATE_9607000 = (((5:153.00861192579274,((2:0.42916682813024476,(7:2.301438647087092,3:0.301438647087092):0.12772818104315276):0.7309362177228547,4:3.1601030458530994):151.84850887993963):202.5202260255779,(6:3.6062995369712434,1:1.6062995369712434):353.9225384143994):391.70570066252276,8:749.7345386138934):0.0;
tree STATE_9608000 = (((5:413.03646238849336,(((4:4.119040764285669,7:4.119040764285669):1.8022593727432303,3:3.921300137028899):0.547702181430159,2:4.469002318459058):408.5674600700343):357.2198020803061,(6:6.6050551711026895,1:4.6050551711026895):765.6512092976968):778.0480478840637,8:1550.8043123528632):0.0;
tree STATE_9609000 = (((5:187.07752763889846,(((7:3.073251162436269,4:3.073251162436269):1.801571459099688,2:2.874822621535957):0.7282889301035222,3:3.603111551639479):183.474416087259):98.71564734064742,(6:4.268065614950537,1:2.2680656149505367):283.5251093645953):388.5600269585564,8:676.8532019381023):0.0;
tree STATE_9610000 = (((5:499.21710526880213,(4:7.206882346008021,((2:0.9505009149993238,3:0.9505009149993238):2.100698129247594,7:5.051199044246918):2.155683301761103):494.0102229227941):373.28609630551057,(6:10.889938079368031,1:8.889938079368031):863.6132634949447):828.7488472008549,8:1703.7520487751676):0.0;
tree STATE_9611000 = (((5:171.33546550287983,((4:5.03594002994941,7:5.03594002994941):0.3720663817894483,(3:3.405521142568186,2:3.405521142568186):0.0024852691706724883):167.92745909114097):199.95098978750852,(6:5.456599554759904,1:3.4565995547599044):367.8298557356284):327.2985033365987,8:701.084958626987):0.0;
tree STATE_9612000 = (((5:256.6982923739937,(2:9.823889941487673,(3:7.033471418515322,(4:8.324765816522726,7:8.324765816522726):0.7087056019925964):2.7904185229723506):246.87440243250603):201.66415794697633,(6:4.01972314239515,1:2.01972314239515):456.3427271785749):341.88015755955365,8:802.7426078805237):0.0;
tree STATE_9613000 = (((5:273.7779717094326,(((2:1.8958656296892116,4:3.8958656296892116):2.8571870140427595,3:4.753052643731971):3.16639015947295,7:9.919442803204921):265.8585289062277):161.1328723834156,(6:4.780632733478081,1:2.7806327334780807):432.13021135937015):442.4630998011283,8:879.8739438939765):0.0;
tree STATE_9614000 = (((5:239.06813019660385,(((3:0.37928734181989476,2:0.37928734181989476):2.5345340039623094,7:4.913821345782204):3.698890854472894,4:8.612712200255098):232.45541799634876):143.59447124992803,(6:3.2593008846561387,1:1.2593008846561387):381.40330056187577):497.9922012511985,8:883.1548026977304):0.0;
tree STATE_9615000 = (((5:213.23527031882907,((4:1.9363738176270462,7:1.9363738176270462):5.1446256712307505,(2:4.466524349069581,3:4.466524349069581):0.6144751397882153):208.15427082997127):234.43962464977028,(6:4.5658885388234065,1:2.5658885388234065):445.10900642977595):504.1467883392396,8:954.321683307839):0.0;
tree STATE_9616000 = (((5:337.8410400937225,(((3:1.1583371611757878,7:3.1583371611757878):8.192001921702865,4:11.350339082878651):9.772184284186551,2:19.122523367065202):318.7185167266573):99.3307512761308,(6:3.39517806911347,1:1.39517806911347):435.7766133007398):606.9095457651772,8:1046.5813371350305):0.0;
tree STATE_9617000 = (((5:441.1200033813489,(((4:11.894851292267239,2:9.894851292267239):3.020531425999909,3:12.915382718267148):0.26613762655118123,7:15.18152034481833):427.93848303653056):532.1859311379119,(6:4.771469865294291,1:2.771469865294291):970.5344646539664):460.92307223541434,8:1436.729006754675):0.0;
tree STATE_9618000 = (((5:374.77675670909554,((7:12.519880248357598,2:10.519880248357598):2.3652593554351444,(4:5.569707760199191,3:3.569707760199191):9.31543184359355):361.89161710530277):590.1889982858663,(6:9.154158647319012,1:7.1541586473190115):957.8115963476428):752.1439409132045,8:1719.6096959081663):0.0;
tree STATE_9619000 = (((5:292.8069903351707,((4:11.432163672867048,2:9.432163672867048):5.664465098881088,(7:11.295164060801337,3:9.295164060801337):5.801464710946799):277.71036156342257):279.5171587048573,(6:7.89763790226778,1:5.89763790226778):566.4265111377603):397.2770132535013,8:972.1011622935293):0.0;
tree STATE_9620000 = (((5:256.1332737986497,(((2:1.2953744638528342,3:1.2953744638528342):1.1619400448557933,4:4.457314508708627):15.126803108352814,7:19.58411761706144):238.54915618158827):176.92499954714356,(6:8.945078208856634,1:6.945078208856634):426.11319513693667):505.11925992371937,8:940.6775332695127):0.0;
tree STATE_9621000 = (((5:228.20095423127202,(((3:0.044837968331247424,2:0.044837968331247424):1.9883116934754135,7:4.033149661806661):1.4577401972320754,4:5.490889859038736):224.7100643722333):230.80054501905,(6:4.805012912610695,1:2.805012912610695):456.1964863377113):386.9813727806295,8:848.4828720309515):0.0;
tree STATE_9622000 = (((5:240.94460611176228,((2:4.06477728032813,(4:2.8032886112842923,7:2.8032886112842923):3.2614886690438376):8.595911639923875,3:12.660688920252005):228.28391719151028):232.69998831495397,(6:3.0562997273220227,1:1.0562997273220227):472.5882946993942):285.807983873054,8:761.9525782997703):0.0;
tree STATE_9623000 = (((5:456.6408005335798,((4:10.33865796644423,2:8.33865796644423):24.36393531087628,(7:15.808501862933504,3:13.808501862933504):18.894091414387006):423.9382072562593):470.3843614433792,(6:4.555993857710083,1:2.5559938577100834):924.4691681192489):633.6747829421145,8:1563.1999449190735):0.0;
tree STATE_9624000 = (((5:305.95136568854895,((2:1.7530212996153303,(4:2.139720739385944,7:2.139720739385944):1.6133005602293862):7.488801246779875,3:9.241822546395206):296.70954314215373):209.30483603905594,(6:13.392540728067454,1:11.392540728067454):503.86366099953744):439.20766455777436,8:956.9638662853793):0.0;
tree STATE_9625000 = (((5:448.73812868835216,(((7:4.578493459993062,4:4.578493459993062):3.0627648175298443,2:5.6412582775229065):3.4533119619285984,3:9.094570239451505):439.64355844890065):335.3438990059242,(6:3.650043897479769,1:1.6500438974797689):782.4319837967965):507.77533545461665,8:1294.357363148893):0.0;
tree STATE_9626000 = (((5:276.92208669159834,(((2:1.447291429493652,3:1.447291429493652):8.464119668674595,7:11.911411098168248):0.4091428411828062,4:12.320553939351054):266.6015327522473):272.41091743737036,(6:5.737518589809373,1:3.7375185898093726):545.5954855391593):344.2589862125984,8:896.0919903415671):0.0;
tree STATE_9627000 = (((5:194.64975130236778,(((3:2.05930044433458,7:4.05930044433458):1.6002028979785345,4:5.659503342313115):6.809535929314001,2:10.469039271627116):184.18071203074066):168.42829260586328,(6:5.036465203746375,1:3.036465203746375):360.04157870448466):346.96443776774834,8:712.5424816759794):0.0;
tree STATE_9628000 = (((5:295.17657696594586,(((3:2.63720636143246,2:2.63720636143246):10.408698869237977,4:15.045905230670437):14.256724611523206,7:29.302629842193642):267.8739471237522):235.2515031068133,(6:10.296712014364436,1:8.296712014364436):522.1313680583947):524.2501395365992,8:1057.1782196093584):0.0;
tree STATE_9629000 = (((5:200.2309943739025,((2:0.6108555613095912,3:0.6108555613095912):0.9853934631295052,(4:1.4006323080630927,7:1.4006323080630927):2.1956167163760036):198.6347453494634):170.38045818086573,(6:13.580716016725006,1:11.580716016725006):359.03073653804324):294.5058510447574,8:667.6173035995256):0.0;
tree STATE_9630000 = (((5:251.2464731074462,((4:6.801301210920595,(2:2.6302942020179465,7:4.6302942020179465):2.1710070089026487):0.19774032572787092,3:4.999041536648466):246.24743157079774):190.66688603391168,(6:8.800621349433232,1:6.800621349433232):435.11273779192464):318.0352899587574,8:762.4486491001153):0.0;
tree STATE_9631000 = (((5:484.1746346113561,(((7:6.22255691644838,2:4.22255691644838):3.836351505579988,3:8.058908422028368):7.76029432356505,4:17.81920274559342):468.3554318657627):288.19312722800026,(6:4.81832431354365,1:2.81832431354365):769.5494375258128):808.2696560219987,8:1583.137417861355):0.0;
tree STATE_9632000 = (((5:245.29267142528306,((4:13.491385900078033,3:11.491385900078033):6.955963266676232,(2:5.408786797142121,7:7.408786797142121):13.038562369612144):226.8453222585288):158.71102099971847,(6:3.613457455936624,1:1.613457455936624):402.3902349690649):260.4989083351911,8:667.0026007601926):0.0;
tree STATE_9633000 = (((5:241.4291819710186,((4:9.568789055935243,2:7.568789055935243):2.36836064846516,(7:3.0336971434334328,3:1.0336971434334328):8.90345256096697):231.4920322666182):166.24312658737992,(6:2.979411173402439,1:0.9794111734024389):406.6928973849961):399.84592753676714,8:810.0182360951657):0.0;
tree STATE_9634000 = (((5:533.4709638843696,(((7:11.585455981584513,3:9.585455981584513):4.011785463361143,2:13.597241444945656):11.425102586654663,4:27.02234403160032):508.44861985276924):327.4052627611968,(6:2.58745267872178,1:0.58745267872178):860.2887739668446):873.0095155403043,8:1736.3857421858706):0.0;
tree STATE_9635000 = (((5:316.795071207153,(((3:0.6457294160410272,7:2.645729416041027):3.4785100261725144,2:4.1242394422135416):8.23589668654393,4:14.360136128757471):304.43493507839554):275.99303695550645,(6:11.427971623159491,1:9.427971623159491):583.3601365395):618.6195122862612,8:1213.9076204489206):0.0;
tree STATE_9636000 = (((5:582.7829559168314,((7:6.5414305275401565,2:4.5414305275401565):6.659499242339497,(4:7.203452931453545,3:5.203452931453545):5.997476838426109):571.5820261469518):413.767923110383,(6:14.002495752845832,1:12.002495752845832):984.5483832743686):676.7141046105534,8:1675.7649836377677):0.0;
tree STATE_9637000 = (((5:452.79881573842016,(((2:1.0014991937517808,7:3.0014991937517808):0.3295123583231958,3:1.3310115520749766):13.919038004200424,4:17.2500495562754):437.54876618214473):395.88440620430464,(6:3.6094015489543283,1:1.6094015489543283):847.0738203937705):358.84498556310916,8:1210.028207505834):0.0;
tree STATE_9638000 = (((5:308.3971562922437,((7:8.506710530708306,4:8.506710530708306):2.3062106993196974,(3:3.740717073638141,2:3.740717073638141):5.072204156389862):299.5842350622157):312.0942242206472,(6:8.441447425884887,1:6.441447425884887):614.049933087006):519.6039171218928,8:1142.5952976347837):0.0;
tree STATE_9639000 = (((5:319.3057517765134,(((7:2.241068388950416,3:0.24106838895041616):1.459450636129814,2:1.7005190250802302):4.132632918225721,4:7.8331519433059515):313.4725998332074):276.4467488213587,(6:14.3224325492997,1:12.3224325492997):583.4300680485724):393.67000535149,8:991.9225059493621):0.0;
tree STATE_9640000 = (((5:207.1121478776881,(((3:2.4269549826411243,7:4.426954982641124):1.0128489571923636,2:3.439803939833488):4.476760440691199,4:9.916564380524687):199.19558349716343):200.96938373820862,(6:5.7666118456068896,1:3.7666118456068896):404.3149197702898):346.3967610146279,8:756.9782926305246):0.0;
tree STATE_9641000 = (((5:199.9400769249524,(((2:2.7602033068930805,7:4.7602033068930805):0.02968742565927318,3:2.7898907325523536):6.1068701307160955,4:10.89676086326845):191.04331606168395):161.36458040861658,(6:7.689114760124832,1:5.689114760124832):355.61554257344415):303.94557520221014,8:667.7502325357791):0.0;
tree STATE_9642000 = (((5:274.5158809629888,(((2:0.6748790845711548,3:0.6748790845711548):1.0806872651071262,7:3.755566349678281):2.498744228595603,4:6.254310578273884):270.2615703847149):111.75458145980855,(6:7.480986355012615,1:5.480986355012615):380.78947606778473):348.9060659722893,8:737.6765283950866):0.0;
tree STATE_9643000 = (((5:362.84126885473364,(((7:3.142896473734643,2:1.142896473734643):0.24962760497261272,4:3.3925240787072557):5.543044723093891,3:6.935568801801146):355.9057000529325):413.8645519132485,(6:15.409399931517061,1:13.409399931517061):763.296420836465):652.1123654851775,8:1431.3181862531596):0.0;
tree STATE_9644000 = (((5:319.4069379190792,((2:1.659315286888602,7:3.659315286888602):1.0634659945857958,(4:3.398857377352163,3:1.3988573773521629):1.323923904122235):316.6841566376048):218.64380330053388,(6:2.1262469644186512,1:0.12624696441865124):537.9244942551944):681.6114397302957,8:1222.1621809499088):0.0;
tree STATE_9645000 = (((5:550.0424520048856,((4:11.429896625505888,3:9.429896625505888):4.36069173549839,(7:6.62001462448231,2:4.62001462448231):9.17057373652197):536.2518636438813):309.4013965920037,(6:3.0373365635112353,1:1.0373365635112353):858.4065120333781):675.728758472807,8:1537.6726070696964):0.0;
tree STATE_9646000 = (((5:271.6609221598417,((2:3.6827208465740258,(3:2.1767865387989787,7:4.176786538798979):1.505934307775047):0.7655549431254842,4:6.44827578969951):267.2126463701422):165.85485540281974,(6:2.0259900784886984,1:0.025990078488698387):437.4897874841727):374.886710875819,8:814.9024884384804):0.0;
tree STATE_9647000 = (((5:478.1567607461369,(((3:0.8991789763592237,2:0.8991789763592237):3.2159907861680086,7:6.115169762527232):4.438388454732753,4:10.553558217259985):469.6032025288769):191.99426621807618,(6:5.704103228985943,1:3.704103228985943):666.4469237352272):511.4764055163166,8:1184.1274324805297):0.0;
tree STATE_9648000 = (((5:425.2176465727975,(((2:1.2044540653394562,4:3.204454065339456):5.9097898350221065,7:9.114243900361563):2.262941169430114,3:9.377185069791677):415.8404615030058):364.5120011821887,(6:11.851026791329877,1:9.851026791329877):779.8786209636563):654.4441679841543,8:1446.6738157391405):0.0;
tree STATE_9649000 = (((5:183.9463932206782,(((7:6.38114587117104,3:4.38114587117104):3.2129213133577244,2:7.594067184528765):2.4331972158950244,4:12.027264400423789):173.9191288202544):139.17749620266727,(6:6.358382530072394,1:4.358382530072394):318.7655068932731):351.1159665147374,8:676.7398559380829):0.0;
tree STATE_9650000 = (((5:196.47095610860742,((7:7.236406763131262,3:5.236406763131262):5.637660894173392,(4:11.894919463075427,2:9.894919463075427):0.9791481942292268):185.59688845130276):132.32145803770197,(6:10.610357692343214,1:8.610357692343214):320.1820564539662):348.33625680922614,8:679.6286709555355):0.0;
tree STATE_9651000 = (((5:275.926654762858,((7:5.445929477246626,3:3.445929477246626):2.7955238272540885,(4:5.251136988090225,2:3.2511369880902254):2.990316316410489):269.68520145835726):208.52624863480258,(6:6.727506412540921,1:4.727506412540921):479.72539698511963):255.96813485315744,8:742.921038250818):0.0;
tree STATE_9652000 = (((5:253.40919664789826,((3:0.4748404874807899,(4:2.370222765682114,2:0.3702227656821142):0.10461772179867568):0.13931967242634835,7:2.6141601599071382):252.79503648799113):235.41663510303115,(6:5.408767873491582,1:3.4087678734915823):485.41706387743784):441.95324621973543,8:933.2790779706648):0.0;
tree STATE_9653000 = (((5:385.1679131867237,(((3:0.7755034159369263,2:0.7755034159369263):16.3255717073273,4:19.101075123264224):22.41538448782503,7:41.51645961108925):345.65145357563443):195.69515510108386,(6:18.49658356995672,1:16.49658356995672):564.3664847178509):782.4269828547659,8:1365.7900511425735):0.0;
tree STATE_9654000 = (((5:266.3024650554081,(((3:1.568016407299874,2:1.568016407299874):0.11869248466171012,4:3.686708891961584):6.62321107384481,7:10.309919965806394):257.9925450896017):152.67286439091015,(6:3.2327835226815225,1:1.2327835226815225):417.7425459236367):307.2887409088455,8:728.7640703551638):0.0;
tree STATE_9655000 = (((5:222.52455769205147,(((7:2.4683955127130996,2:0.46839551271309965):1.963990937587841,3:2.4323864503009407):0.7022893084290596,4:5.13467575873):219.38988193332148):317.89167575762013,(6:3.6861777702805227,1:1.6861777702805227):538.7300556793911):367.1448659956949,8:910.0610994453665):0.0;
tree STATE_9656000 = (((5:198.70637323105845,((3:6.597794694456097,(2:0.9030243678141909,7:2.903024367814191):5.694770326641906):3.3271915196267834,4:11.92498621408288):188.78138701697557):174.788590797571,(6:3.9820597985963664,1:1.9820597985963664):371.5129042300331):364.7667864015927,8:740.7617504302222):0.0;
tree STATE_9657000 = (((5:483.3547245683674,(((7:4.34570985257076,3:2.34570985257076):17.78991778234597,2:20.13562763491673):7.421656767307827,4:29.557284402224557):455.7974401661428):329.1564459997527,(6:6.44581204492151,1:4.44581204492151):808.0653585231986):875.947201453669,8:1690.958372021789):0.0;
tree STATE_9658000 = (((5:269.24394657107115,((2:14.440400751966507,4:16.440400751966507):3.6789792836712003,(7:13.076210845373414,3:11.076210845373414):7.043169190264294):251.12456653543344):173.39776612183107,(6:5.933608584098017,1:3.9336085840980166):438.7081041088042):361.5998479807069,8:806.7415606736091):0.0;
tree STATE_9659000 = (((5:681.0682134313456,(((4:29.960958856170368,7:29.960958856170368):0.035737948697640576,3:27.99669680486801):2.1667691462169643,2:30.163465951084973):650.9047474802607):302.87042896187415,(6:7.753005831444451,1:5.753005831444451):978.1856365617754):860.3639546915243,8:1846.802597084744):0.0;
tree STATE_9660000 = (((5:284.2569637689232,((4:4.230394493224016,(3:0.2067287494669161,2:0.2067287494669161):2.0236657437570997):1.8979390349135628,7:6.128333528137579):280.1286302407856):119.29967949263403,(6:2.983959663308079,1:0.9839596633080792):402.5726835982491):431.8283764109389,8:837.8850196724961):0.0;
tree STATE_9661000 = (((5:297.1305838625133,((2:2.6667051075996113,3:2.6667051075996113):4.072965758266244,(4:7.84055023629071,7:7.84055023629071):0.8991206295751457):290.39091299664744):172.42629906484547,(6:4.54966161025319,1:2.5496616102531897):467.0072213171056):396.6396397590803,8:868.696522686439):0.0;
tree STATE_9662000 = (((5:299.3439643794501,((3:7.256022719010781,(2:6.300243161450716,7:8.300243161450716):0.9557795575600654):4.420680869974877,4:13.676703588985658):287.6672607904644):151.1245181508167,(6:3.446801664693669,1:1.4468016646936692):449.0216808655731):374.0397257975627,8:827.0082083278295):0.0;
tree STATE_9663000 = (((5:214.39842721874945,(((4:2.1011156701487086,3:0.10111567014870859):1.2931329780776504,2:1.394248648226359):0.29282722687767393,7:3.687075875104033):212.71135134364542):147.81766366127735,(6:3.1003611688966872,1:1.1003611688966872):361.1157297111301):313.8435799361045,8:678.5596708161313):0.0;
tree STATE_9664000 = (((5:298.01359300105247,(7:11.241205563978044,((3:0.6410049347482514,2:0.6410049347482514):3.040151616005246,4:5.681156550753498):5.560049013224546):288.7723874370744):232.5647959396935,(6:4.318396719566278,1:2.3183967195662776):528.2599922211797):345.2666372283611,8:878.3450261691071):0.0;
tree STATE_9665000 = (((5:357.5115157794942,(((2:3.2930878446576504,3:3.2930878446576504):3.07556858987898,7:8.36865643453663):7.03909628032714,4:15.40775271486377):344.1037630646304):230.7905213319218,(6:4.578431497910117,1:2.578431497910117):585.7236056135059):318.93727194978567,8:909.7393090612017):0.0;
tree STATE_9666000 = (((5:264.58377488138274,(((4:5.318270113850322,7:5.318270113850322):3.187002556568504,3:6.505272670418826):9.316077012397958,2:15.821349682816784):248.76242519856595):104.5789404165738,(6:4.284730993617565,1:2.284730993617565):366.87798430433895):487.2527921063145,8:858.915507404271):0.0;
tree STATE_9667000 = (((5:422.36338398268856,((2:2.001752977310786,4:4.001752977310786):6.288627467693687,(3:6.152046648462239,7:8.152046648462239):2.138333796542234):414.0730035376841):138.73378845731702,(6:4.879201683951717,1:2.8792016839517167):558.2179707560539):364.66102442671695,8:928.2581968667225):0.0;
tree STATE_9668000 = (((5:181.00086098305053,(((7:3.5670631016814855,3:1.5670631016814855):0.5754605929906242,2:2.14252369467211):2.3576097485692307,4:6.5001334432413405):176.5007275398092):190.3449432238525,(6:8.373453968955832,1:6.3734539689558325):364.9723502379472):330.91371400520313,8:704.7595182121062):0.0;
tree STATE_9669000 = (((5:171.88188712260407,(((7:4.699959208273973,4:4.699959208273973):0.06070173812677915,3:2.760660946400752):4.317808816282848,2:7.0784697626836):164.80341735992047):128.87295018372103,(6:2.887887939679756,1:0.8878879396797559):299.8669493666454):344.78780994177845,8:648.0426472481035):0.0;
tree STATE_9670000 = (((5:364.89605534817787,(((3:0.5303359418417086,7:2.5303359418417086):1.3420532226031332,2:1.8723891644448418):20.577425867841185,4:24.44981503228603):342.4462403158918):266.43807032878743,(6:7.8173613310641805,1:5.8173613310641805):625.5167643459012):467.5429851264636,8:1101.3771108034289):0.0;
tree STATE_9671000 = (((5:195.22108791490075,(((3:1.1104610243097857,7:3.1104610243097857):0.4652616654855346,4:3.5757226897953203):2.721299242831247,2:4.297021932626567):190.9240659822742):133.22032571185986,(6:3.225482076810502,1:1.225482076810502):327.2159315499501):357.0157112275702,8:687.9571248543308):0.0;
tree STATE_9672000 = (((5:453.1676291302907,((4:22.80643602420114,7:22.80643602420114):5.734168629574995,(2:0.3918009336820827,3:0.3918009336820827):26.14880372009405):426.6270244765146):568.675725080744,(6:10.118042129774926,1:8.118042129774926):1013.7253120812597):645.7979682151895,8:1670.1413224262242):0.0;
tree STATE_9673000 = (((5:239.51271774051312,((3:8.87199348986383,4:10.87199348986383):4.215588180885053,(2:2.818628806400934,7:4.818628806400934):10.268952864347948):226.42513606976425):277.21667978022685,(6:6.010148391262777,1:4.010148391262777):512.7192491294772):299.6671327593009,8:818.8965302800409):0.0;
tree STATE_9674000 = (((5:240.20516363843876,((3:10.18380664145052,(4:5.0122998843764135,7:5.0122998843764135):7.1715067570741065):20.471308844474418,2:30.655115485924938):209.55004815251382):147.31452702926902,(6:4.406623044188317,1:2.4066230441883167):385.11306762351944):656.1014410095637,8:1046.1211316772715):0.0;
tree STATE_9675000 = (((5:276.6970633200289,((4:3.106933499308899,3:1.1069334993088988):7.318049608348404,(7:3.0250469602853167,2:1.0250469602853167):7.399936147371986):268.27208021237163):168.65930653285733,(6:5.001105338796267,1:3.0011053387962674):442.35526451409):348.65982777166084,8:796.5161976245471):0.0;
tree STATE_9676000 = (((5:192.4931819408895,((7:0.960911701169326,4:0.960911701169326):4.933261182597629,(3:1.27068993987635,2:1.27068993987635):2.6234829438906058):188.59900905712254):96.72116416710159,(6:4.248675383355145,1:2.2486753833551454):286.96567072463597):421.0022242636111,8:712.7165703716022):0.0;
tree STATE_9677000 = (((5:229.9862332199732,(((4:3.8551522247583883,3:1.8551522247583883):2.945296731589303,7:6.800448956347691):0.10179754259754059,2:4.902246498945232):225.08398672102797):192.79961037382833,(6:6.191959307778022,1:4.191959307778022):418.5938842860235):345.02939446206557,8:770.3152380558671):0.0;
tree STATE_9678000 = (((5:226.73677356714137,((2:5.613618452029636,7:7.613618452029636):5.0205805307460345,(4:12.506468640635466,3:10.506468640635466):0.12773034214020385):216.1025745843657):171.2234680144806,(6:4.559900496950578,1:2.5599004969505783):395.40034108467137):356.7908114444839,8:757.2510530261059):0.0;
tree STATE_9679000 = (((5:211.29007566783235,((3:4.4133024327158985,(4:3.1865482012743014,2:1.1865482012743014):3.226754231441597):0.10492903414185761,7:6.518231466857756):206.7718442009746):129.87368464605896,(6:4.736851750873123,1:2.7368517508731234):338.4269085630182):372.64527174992236,8:716.3090320638137):0.0;
tree STATE_9680000 = (((5:286.20054250733676,(((3:2.149361826745789,4:4.149361826745789):0.14826762191911236,2:2.2976294486649014):0.5071341413837915,7:4.804763590048693):283.39577891728806):247.33491293978147,(6:5.555438145010863,1:3.5554381450108634):529.9800173021074):261.7715581342361,8:797.8070135813543):0.0;
tree STATE_9681000 = (((5:343.2758662814613,((2:7.491550762373283,7:9.491550762373283):7.324475419746417,(3:0.6622521069376068,4:2.662252106937607):14.153774075182092):328.4598400993416):343.06390824193545,(6:15.308084635690937,1:13.308084635690937):673.0316898877057):544.3905965316919,8:1233.2303710550887):0.0;
tree STATE_9682000 = (((5:308.63483206005094,((3:1.9006174325738971,(2:0.807062227990551,7:2.807062227990551):1.093555204583346):8.572159936895604,4:12.472777369469501):298.16205469058144):191.76509080036294,(6:2.881756628132874,1:0.8817566281328739):499.51816623228103):412.58788115871016,8:915.487804019124):0.0;
tree STATE_9683000 = (((5:388.891289568433,((4:9.890918710749961,3:7.890918710749961):0.009498774731220294,(2:4.924192603949788,7:6.924192603949788):2.976224881531394):380.99087208295185):277.47895561613944,(6:2.3314318932222755,1:0.3314318932222755):666.0388132913502):569.615901508954,8:1238.4861466935265):0.0;
tree STATE_9684000 = (((5:342.1150594594954,(((7:2.850502438868116,2:0.8505024388681162):2.5829240022910924,3:3.4334264411592086):6.198171759174396,4:11.631598200333604):332.4834612591618):285.150412003554,(6:3.6271719822093917,1:1.6271719822093917):625.63829948084):728.2875683608406,8:1358.05303982389):0.0;
tree STATE_9685000 = (((5:417.3897836470497,(((2:2.139163400603298,3:2.139163400603298):1.5468233314057818,7:5.68598673200908):11.738939880057124,4:17.424926612066205):401.9648570349835):360.5382351586774,(6:6.438052437027109,1:4.438052437027109):773.4899663687):587.6823284816892,8:1368.1103472874163):0.0;
tree STATE_9686000 = (((5:209.7371584632332,(((2:2.472273400359664,3:2.472273400359664):1.6430681829000973,7:6.115341583259761):4.735323202732927,4:10.850664785992688):200.8864936772405):176.00830776324744,(6:2.223176193470347,1:0.2231761934703469):385.5222900330103):345.8286231441474,8:734.074089370628):0.0;
tree STATE_9687000 = (((5:206.81090915654906,(((7:2.11241335050113,3:0.11241335050113):0.1917988781986364,2:0.3042122286997664):11.776695343576595,4:14.080907572276361):194.73000158427269):183.51154712313544,(6:2.1751696921360644,1:0.17516969213606437):390.1472865875484):379.1699045131238,8:771.9923607928083):0.0;
tree STATE_9688000 = (((5:492.39921367917793,(((3:1.9496033627698042,2:1.9496033627698042):2.2187217607514897,7:6.168325123521294):22.56314806287501,4:28.731473186396304):465.6677404927816):479.152684520698,(6:9.459746297416727,1:7.459746297416727):964.0921519024592):622.1491803320121,8:1596.201078531888):0.0;
tree STATE_9689000 = (((5:257.13679135031947,(((2:5.727440413154454,3:5.727440413154454):6.384838825890551,4:14.112279239045005):0.2721908785599929,7:14.384470117604998):244.75232123271448):165.93432869952682,(6:2.692072521845944,1:0.6920725218459438):422.37904752800034):399.5076703405274,8:825.0787903903737):0.0;
tree STATE_9690000 = (((5:194.51721320985573,((3:7.534763078333437,2:7.534763078333437):0.9563682611925124,(7:8.590459372892932,4:8.590459372892932):1.900671966633018):186.0260818703298):163.10095028186103,(6:3.2089471015259767,1:1.2089471015259767):356.4092163901908):342.88314730972314,8:703.0013108014399):0.0;
tree STATE_9691000 = (((5:348.82056682604474,((4:6.65173822544824,2:4.65173822544824):0.9420708033398597,(7:4.329172689621503,3:2.329172689621503):3.2646363391665965):343.22675779725665):183.66177396470295,(6:9.311146335591179,1:7.311146335591179):525.1711944551565):467.2305129211187,8:1002.2128537118664):0.0;
tree STATE_9692000 = (((5:192.26423258319977,(((2:0.19985077632128512,3:0.19985077632128512):0.6066443820685774,7:2.8064951583898625):0.3124901255399095,4:3.118985283929772):191.14524729927):146.67708577405512,(6:2.698897970523261,1:0.698897970523261):338.2424203867316):449.1264522825727,8:790.5677706398276):0.0;
tree STATE_9693000 = (((5:311.8378872403676,(((7:3.535180754565185,3:1.535180754565185):1.4013264211367762,4:4.936507175701961):1.9500904257769207,2:4.886597601478882):306.95128963888874):250.47244186881886,(6:6.148065051716314,1:4.148065051716314):558.1622640574701):552.5597564026676,8:1117.370085511854):0.0;
tree STATE_9694000 = (((5:148.64318684527134,((2:0.6891122422992861,7:2.689112242299286):1.4091583018738074,(3:9.115765508691531E-4,4:2.000911576550869):2.0973589676222244):146.54491630109825):170.16212838039368,(6:7.6353413616983925,1:5.6353413616983925):313.1699738639666):330.78113192514786,8:652.0864471508129):0.0;
tree STATE_9695000 = (((5:171.4585794648565,(((7:3.333808097975839,2:1.3338080979758389):4.6076959253873095,3:5.941504023363148):8.026465027751676,4:15.967969051114824):157.49061041374168):179.11435994841267,(6:5.127435208438661,1:3.127435208438661):347.4455042048305):386.9377563050134,8:740.0106957182826):0.0;
tree STATE_9696000 = (((5:441.7537675802233,((7:7.104038855483932,(3:2.323223441543549,2:2.323223441543549):2.780815413940383):4.675653838295281,4:11.779692693779213):431.9740748864441):279.9769881517416,(6:2.024793051161341,1:0.024793051161340784):721.7059626808035):448.1299521336683,8:1172.3607078656332):0.0;
tree STATE_9697000 = (((5:563.2360105853462,(((3:5.498691908215872,2:5.498691908215872):1.4760144664680768,7:8.974706374683949):1.74414176564569,4:10.718848140329639):554.5171624450165):470.83571211923584,(6:2.4356889436359763,1:0.4356889436359763):1033.636033760946):688.9541403157916,8:1725.5258630203737):0.0;
tree STATE_9698000 = (((5:509.06581573107246,((4:5.568350583820229,2:3.568350583820229):1.783740674616526,(7:6.492217419796053,3:4.492217419796053):0.8598738386407021):503.7137244726357):228.5062099205178,(6:2.1654504184310643,1:0.16545041843106434):737.4065752331592):1008.419703650416,8:1748.4917293020062):0.0;
tree STATE_9699000 = (((5:595.1810804213682,(((3:13.412100284600651,4:15.412100284600651):5.059265627038169,7:20.47136591163882):2.8008973556091377,2:21.272263267247958):573.9088171541202):311.1147643769232,(6:2.1108979568542883,1:0.11089795685428827):906.1849468414371):822.0376104053101,8:1730.8334552036015):0.0;
tree STATE_9700000 = (((5:429.41685851853987,(((2:1.3977294010555363,7:3.3977294010555363):16.270961030203903,3:17.66869043125944):2.9080547200555245,4:22.576745151314963):408.8401133672249):362.7589553767438,(6:11.655839226263867,1:9.655839226263867):782.5199746690198):703.5899334606868,8:1498.2657473559705):0.0;
tree STATE_9701000 = (((5:253.78389548767296,(((2:3.0974220075813417,3:3.0974220075813417):1.6298190095343852,7:6.727241017115727):1.040446945522019,4:7.767687962637746):248.0162075250352):218.83346549119085,(6:4.429115933968866,1:2.429115933968866):470.1882450448949):516.4635445689498,8:991.5809055478137):0.0;
tree STATE_9702000 = (((5:214.23416918297178,(((3:0.85897544401996,7:2.85897544401996):0.8077572234018846,2:1.6667326674218446):2.6871607649949123,4:6.353893432416757):209.88027575055503):256.90468542549195,(6:12.442321734687093,1:10.442321734687093):460.6965328737767):555.9262202620512,8:1029.565074870515):0.0;
tree STATE_9703000 = (((5:177.98989294182223,(((7:4.8408764945501295,2:2.8408764945501295):0.02564078766592104,4:4.8665172822160505):2.2808857014414716,3:5.147402983657522):172.84248995816472):123.4792377873411,(6:2.6103136813247576,1:0.6103136813247576):300.85881704783856):353.9020969550179,8:657.8712276841812):0.0;
tree STATE_9704000 = (((5:290.70242937260036,((4:3.355859597376234,(3:0.7189728296915643,2:0.7189728296915643):0.6368867676846697):1.2493513683968867,7:4.605210965773121):288.09721840682727):246.27576990860905,(6:7.785860834401637,1:5.785860834401637):531.1923384468078):353.4748297315281,8:892.9530290127375):0.0;
tree STATE_9705000 = (((5:217.46329103974952,(((4:2.0399491450981335,7:2.0399491450981335):0.9428019330127904,2:0.9827510781109239):4.891750843118828,3:5.8745019212297525):211.58878911851977):190.55617410483202,(6:18.275031200558004,1:16.275031200558004):391.7444339440235):394.16802677537237,8:804.6874919199539):0.0;
tree STATE_9706000 = (((5:196.57146067323345,((3:0.4232920815031296,7:2.4232920815031296):0.8194128542567167,(4:3.033055354394878,2:1.033055354394878):0.20964958136496836):195.3287557374736):196.76396294431026,(6:14.431496437141945,1:12.431496437141945):380.90392718040175):321.58829191152824,8:717.423715529072):0.0;
tree STATE_9707000 = (((5:418.7255299708216,((4:8.849914640022718,(7:5.676319936124695,2:3.6763199361246954):3.173594703898022):6.024602187774736,3:12.874516827797454):405.85101314302415):325.52233229008056,(6:10.33666747631867,1:8.33666747631867):735.9111947845835):608.2311129614463,8:1354.9789752223485):0.0;
tree STATE_9708000 = (((5:219.70181031228296,(7:4.905704223082604,((4:3.439567129753672,3:1.439567129753672):0.7871235329816324,2:2.2266906627353045):0.6790135603472995):216.79610608920035):215.51424842135847,(6:3.26767954647316,1:1.2676795464731598):433.94837918716826):547.9459585101176,8:985.662017243759):0.0;
tree STATE_9709000 = (((5:265.7105584955362,((3:1.4252495642762213,4:3.4252495642762213):2.043307303430141,(2:2.364678479076609,7:4.364678479076609):1.1038783886297532):262.24200162782984):134.61850887395917,(6:4.718249692143894,1:2.7182496921438943):397.61081767735146):472.04073449375545,8:874.8698018632508):0.0;
tree STATE_9710000 = (((5:239.55903042058955,(((2:0.6638326185366523,3:0.6638326185366523):1.1533974008038248,7:3.817230019340477):1.7071572920048474,4:5.524387311345325):236.03464310924423):147.5783413976927,(6:3.414971513273485,1:1.414971513273485):385.72240030500876):710.3437039595042,8:1099.9810757777864):0.0;
tree STATE_9711000 = (((5:298.57584957821524,((2:4.51174131984416,7:6.51174131984416):2.7784899935276917,(4:4.979760318220828,3:2.979760318220828):4.310470995151023):291.2856182648434):283.4223531691039,(6:2.8530146543719437,1:0.8530146543719437):581.1451880929473):596.9354284213717,8:1181.433631168691):0.0;
tree STATE_9712000 = (((5:357.62839589091243,(7:15.872599948586402,((3:4.045033035136859,2:4.045033035136859):0.08690116964338124,4:6.13193420478024):9.740665743806161):343.755795942326):322.81462693713786,(6:6.397240815045337,1:4.397240815045337):676.0457820130049):468.6986440224939,8:1151.6416668505442):0.0;
tree STATE_9713000 = (((5:276.50703763344467,((3:3.8697978137282547,(2:2.5341608327019207,7:4.534160832701921):1.335636981026334):4.222106038509688,4:10.091903852237943):268.41513378120675):287.9024369559382,(6:8.807388972977172,1:6.807388972977172):557.6020856164057):670.7510946287973,8:1237.6605692181802):0.0;
tree STATE_9714000 = (((5:174.89811839178057,(((3:0.32075434530161573,7:2.3207543453016157):1.0749110101495885,4:3.395665355451204):0.030893074669420262,2:1.4265584301206244):173.47155996165995):192.36080128856858,(6:6.44891465611577,1:4.44891465611577):362.81000502423336):349.6654068162871,8:719.4243264966362):0.0;
tree STATE_9715000 = (((5:134.20849637822883,(((7:3.2060547739147296,2:1.2060547739147296):0.8474631776527657,4:4.053517951567495):0.6636401838256161,3:2.7171581353931114):131.49133824283572):124.89326566585439,(6:4.883204172105452,1:2.8832041721054518):256.21855787197774):405.7696140638235,8:667.3713761079067):0.0;
tree STATE_9716000 = (((5:273.92666016419986,(((3:0.4584709402383167,2:0.4584709402383167):3.0504357930653176,7:5.508906733303634):3.396686707391275,4:8.90559344069491):267.02106672350493):214.6104867810954,(6:17.67237621287193,1:15.672376212871932):472.8647707324233):367.7869750851381,8:858.8241220304334):0.0;
tree STATE_9717000 = (((5:258.01450335059104,((7:2.865718844044844,4:2.865718844044844):4.5905168722503875,(2:4.987583812658665,3:4.987583812658665):0.46865190363656684):252.55826763429582):199.00861838532273,(6:4.609136542692094,1:2.6091365426920943):454.41398519322166):508.47638234986556,8:967.9995040857793):0.0;
tree STATE_9718000 = (((5:194.178304295508,((4:3.777188434671192,7:3.777188434671192):4.250275211298774,(2:1.7825537200327481,3:1.7825537200327481):4.244909925937218):188.15084064953805):161.6926030537285,(6:2.918516615562059,1:0.918516615562059):354.95239073367446):325.9288360912859,8:684.2997434405224):0.0;
tree STATE_9719000 = (((5:286.09514173491175,((3:3.5464506473381165,(7:3.804050543931522,2:1.8040505439315222):1.7424001034065943):1.6997249950046447,4:7.246175642342761):280.848966092569):148.2435185732437,(6:2.2199212975893317,1:0.21992129758933165):434.1187390105661):224.27518128901045,8:661.1138415971659):0.0;
tree STATE_9720000 = (((5:255.48488426713237,(((2:1.7889233044008144,7:3.7889233044008144):2.412776086860646,4:6.20169939126146):1.462994654668158,3:5.664694045929618):249.82019022120275):115.71820029107658,(6:7.700018589869071,1:5.700018589869071):365.5030659683399):334.3630073276578,8:708.0660918858667):0.0;
tree STATE_9721000 = (((5:478.43682509034903,(((3:1.7218610503620857,2:1.7218610503620857):2.3812705320370418,7:6.1031315823991275):1.152493011133033,4:7.25562459353216):473.18120049681687):380.6886950112957,(6:12.969447416036378,1:10.969447416036378):848.1560726856084):722.956028960325,8:1584.5815490619698):0.0;
tree STATE_9722000 = (((5:470.93609656819143,((2:4.269563175255205,7:6.269563175255205):4.395777328244129,(3:1.4738865573865843,4:3.4738865573865843):7.191453946112749):462.2707560646921):378.2120217057059,(6:2.890548807302049,1:0.8905488073020491):848.2575694665953):880.3236065237245,8:1731.9717247976218):0.0;
tree STATE_9723000 = (((5:426.6740998190827,(((7:6.723241434058008,3:4.723241434058008):1.492285138293929,2:6.215526572351937):4.542031773155568,4:12.757558345507505):415.9165414735752):462.0717487745361,(6:2.5140548031321104,1:0.5140548031321104):888.2317937904867):624.29987051221,8:1515.5457191058288):0.0;
tree STATE_9724000 = (((5:340.014872788331,((2:4.469312521615417,7:6.469312521615417):9.76392621783425,(3:1.853437841989562,4:3.853437841989562):12.379800897460106):325.7816340488813):278.86069332280806,(6:3.3287150276064548,1:1.3287150276064548):617.5468510835326):694.9488286605015,8:1316.3243947716405):0.0;
tree STATE_9725000 = (((5:264.0353722564578,((7:8.076896010248259,3:6.076896010248259):7.892204862322654,(4:15.773741853232337,2:13.773741853232337):0.19535901933857502):250.06627138388686):350.03444545465504,(6:6.058913238196718,1:4.058913238196718):610.0109044729161):519.066922536744,8:1135.6367402478568):0.0;
tree STATE_9726000 = (((5:411.9869163338985,((3:7.856213710467674,(2:7.681745837152569,4:9.681745837152569):0.1744678733151055):1.707277028105926,7:11.5634907385736):402.4234255953249):423.4663102533197,(6:14.838560680928572,1:12.838560680928572):822.6146659062896):713.5750182188236,8:1551.5282448060418):0.0;
tree STATE_9727000 = (((5:255.69990427431685,((2:0.09170646730063448,(4:2.0185933400449527,7:2.0185933400449527):0.07311312725568175):5.4075822171826005,3:5.499288684483235):250.2006155898336):124.17914491697405,(6:5.886329479644407,1:3.886329479644407):375.9927197116465):308.5682291335517,8:690.9472783248426):0.0;
tree STATE_9728000 = (((5:192.48383631547756,(((2:1.8876301706603762,4:3.887630170660376):2.8420021861811557,7:6.729632356841532):6.328482869064536,3:11.058115225906068):181.42572108957148):201.70606303360972,(6:2.0985543310498267,1:0.0985543310498267):394.09134501803743):467.0124568356087,8:863.702356184696):0.0;
tree STATE_9729000 = (((5:203.37638814343123,((7:6.543044286907051,3:4.543044286907051):2.5210945732748904,(2:6.9250702978324625,4:8.925070297832463):0.13906856234947895):196.3122492832493):75.52853785372238,(6:2.4297194554285433,1:0.4297194554285433):278.4752065417251):541.9351520642044,8:823.3400780613581):0.0;
tree STATE_9730000 = (((5:315.8943509389114,((2:5.002364036115999,7:7.002364036115999):0.4337218654031769,(4:2.1853121890427345,3:0.1853121890427345):5.250773712476441):310.4582650373922):231.52527022231067,(6:2.8027221898606243,1:0.8027221898606243):546.6168989713614):813.0803854942822,8:1363.0000066555042):0.0;
tree STATE_9731000 = (((5:370.90093935795676,(((2:2.511529765518201,7:4.511529765518201):1.106822984756123,4:5.618352750274324):8.519617181404099,3:12.137969931678423):358.76296942627835):630.2847876183246,(6:9.189722950484452,1:7.189722950484452):993.9960040257969):668.9002672445765,8:1672.5859942208579):0.0;
tree STATE_9732000 = (((5:168.8788789542917,(((7:2.2064427375700557,3:0.2064427375700557):0.4383898372684598,2:0.6448325748385155):3.6535034744089616,4:6.298336049247477):164.58054290504424):142.6360639441336,(6:4.000213701009141,1:2.000213701009141):309.51472919741616):370.6372470395099,8:684.6521899379352):0.0;
tree STATE_9733000 = (((5:260.2747013533886,((7:2.3778879812372726,4:2.3778879812372726):5.2375120303438205,(3:0.23417556654292104,2:0.23417556654292104):5.381224445038171):254.6593013418075):209.08152570718767,(6:8.256954471422365,1:6.256954471422365):463.0992725891539):420.9487655457878,8:892.8049926063641):0.0;
tree STATE_9734000 = (((5:417.89811757874037,(((3:5.461113505740095,7:7.461113505740095):5.346393433444194,4:12.80750693918429):11.6397460625003,2:22.44725300168459):395.45086457705577):702.4290407819485,(6:24.31130858462341,1:22.31130858462341):1098.0158497760654):712.5052313610554,8:1835.3323897217442):0.0;
tree STATE_9735000 = (((5:212.103237530549,((2:3.5596869138923752,(3:2.6224474855606212,4:4.622447485560621):0.937239428331754):2.301762083756869,7:7.861448997649244):206.24178853289976):185.45279283901323,(6:5.7285650623341935,1:3.7285650623341935):393.827465307228):445.5700023752943,8:845.6260327448565):0.0;
tree STATE_9736000 = (((5:333.10988285812334,((3:1.2911725334512143,7:3.2911725334512143):2.8293149451646302,(2:3.938815011777349,4:5.938815011777349):0.1816724668384957):328.98939537950747):316.0969015416546,(6:13.07145346260854,1:11.07145346260854):638.1353309371693):460.3254109755071,8:1112.032195375285):0.0;
tree STATE_9737000 = (((5:354.68800373065653,(((2:0.7906400782603549,3:0.7906400782603549):0.7695070305723308,7:3.5601471088326857):5.2165088591351285,4:8.776655967967814):347.9113477626887):322.03201117018364,(6:9.161889598835051,1:7.161889598835051):669.5581253020051):682.3359102140814,8:1361.5559251149216):0.0;
tree STATE_9738000 = (((5:254.36333416652133,(((3:0.37818936875903475,4:2.3781893687590347):1.5762934441441567,2:1.9544828129031915):2.496908671408743,7:6.451391484311935):249.9119426822094):177.84516836415037,(6:3.6546465882964885,1:1.6546465882964885):430.5538559423752):365.64011145022516,8:800.3486139808969):0.0;
tree STATE_9739000 = (((5:192.76567232675862,(((4:4.776850199923049,7:4.776850199923049):1.2826345286024612,3:4.0594847285255105):0.8392064321932402,2:4.898691160718751):187.86698116603986):88.56879057311383,(6:2.4259642658565843,1:0.4259642658565843):280.90849863401587):355.7517350897545,8:639.586197989627):0.0;
tree STATE_9740000 = (((5:304.49751843560557,((3:2.2087030033717863,2:2.2087030033717863):3.3140252077266013,(4:7.419413319835179,7:7.419413319835179):0.10331489126320825):298.97479022450716):248.27328033911022,(6:4.579283339888124,1:2.579283339888124):550.1915154348277):666.1772846156646,8:1221.4480833903804):0.0;
tree STATE_9741000 = (((5:199.928537718146,(((7:4.408894361116169,3:2.408894361116169):4.661743782418607,4:9.070638143534776):0.6056642326224768,2:7.676302376157253):192.25223534198875):263.1080509793657,(6:3.2056431501750984,1:1.2056431501750984):461.8309455473366):364.3611148121767,8:829.8977035096884):0.0;
tree STATE_9742000 = (((5:438.1766093463891,(((7:6.974942397028802,3:4.974942397028802):6.009891911862321,4:12.984834308891124):3.9517593186094118,2:14.936593627500535):423.24001571888857):128.27979837171983,(6:2.973707015483177,1:0.9737070154831771):565.4827007026257):721.726348099221,8:1290.68275581733):0.0;
tree STATE_9743000 = (((5:285.9908494089744,(((4:15.611276200427895,2:13.611276200427895):1.3573901264192685,3:14.968666326847163):0.09594007352083622,7:17.064606400368):270.9262430086064):334.25519880481914,(6:13.967167989053662,1:11.967167989053662):608.2788802247399):845.5659754398914,8:1468.312023653685):0.0;
tree STATE_9744000 = (((5:143.1824996324872,(((3:0.6686976192520504,7:2.6686976192520504):1.1746917034344442,2:1.8433893226864946):0.7844264147082862,4:4.627815737394781):140.55468389509244):198.13828382416185,(6:2.2015584163118733,1:0.20155841631187332):341.1192250403372):311.712084612826,8:655.5328680694751):0.0;
tree STATE_9745000 = (((5:218.61055907243622,(((3:0.8547527041208438,7:2.854752704120844):0.9589787158805301,4:3.813731420001374):4.167936759714125,2:5.9816681797154985):212.62889089272073):195.54301057904468,(6:3.378533716204774,1:1.3785337162047742):412.7750359352761):480.83910674459435,8:897.4926763960752):0.0;
tree STATE_9746000 = (((5:198.73832455295818,(((7:2.7654918113470375,3:0.7654918113470375):3.281344165281208,4:6.046835976628246):0.5526119610854927,2:4.599447937713738):194.13887661524444):106.78667723627782,(6:2.18562007569963,1:0.1856200756996298):305.3393817135364):478.15214951146635,8:786.1771513007023):0.0;
tree STATE_9747000 = (((5:268.7758685570198,(((7:2.4900224109283395,3:0.49002241092833954):0.4102779484165846,2:0.9003003593449241):10.273937088591023,4:13.174237447935946):257.6016311090839):331.11159144535344,(6:4.371383865780437,1:2.3713838657804374):597.5160761365928):452.40817063256054,8:1054.7956306349338):0.0;
tree STATE_9748000 = (((5:234.65000629118384,(((2:1.5352809412893595,7:3.5352809412893595):4.158480356210541,4:7.693761297499901):3.4883312045108177,3:9.182092502010718):225.4679137891731):106.00910449533205,(6:2.319783851163067,1:0.31978385116306685):340.3393269353528):338.943938524605,8:682.1030493111209):0.0;
tree STATE_9749000 = (((5:340.6054037337874,(4:12.828750052049234,((3:0.8511642349132886,2:0.8511642349132886):2.330931325770295,7:5.1820955606835835):7.64665449136565):329.77665368173814):250.42286691445634,(6:2.5448843050487464,1:0.5448843050487464):590.483386343195):589.154608870861,8:1182.6828795191047):0.0;
tree STATE_9750000 = (((5:365.19087211325905,((2:8.316045273303793,4:10.316045273303793):2.316422545103743,(7:3.331234298844759,3:1.331234298844759):9.301233519562777):354.5584042948515):281.9730672353138,(6:4.4869003392799485,1:2.4869003392799485):644.6770390092929):786.367754225338,8:1436.0316935739108):0.0;
tree STATE_9751000 = (((5:397.06196947067815,(((2:1.1376287046665174,7:3.1376287046665174):2.6767390857435007,3:3.814367790410018):2.279482977480675,4:8.093850767890693):390.9681187027875):244.73994887128651,(6:2.7705192465474195,1:0.7705192465474195):641.0313990954172):660.7841144271847,8:1305.0860327691494):0.0;
tree STATE_9752000 = (((5:240.47252110325192,(((2:2.4831817374366594,3:2.4831817374366594):0.8987246666596134,7:5.381906404096273):1.0940646089919515,4:6.475971013088224):235.9965500901637):205.52205740482643,(6:3.5747838404609507,1:1.5747838404609507):444.4197946676174):345.8510187656741,8:794.3455972737524):0.0;
tree STATE_9753000 = (((5:554.6534367651288,((3:7.300609240400465,(7:2.379205521257624,4:2.379205521257624):6.921403719142841):0.7219712081549137,2:8.022580448555379):546.6308563165735):262.16318785297665,(6:5.6464189990580635,1:3.6464189990580635):813.1702056190475):719.2952934034303,8:1538.6119180215358):0.0;
tree STATE_9754000 = (((5:204.2793373925736,(((3:0.9125247506374667,2:0.9125247506374667):0.8055740143204138,7:3.7180987649578805):6.356280431957985,4:10.074379196915865):196.20495819565775):318.09283950803234,(6:5.3610602203745685,1:3.3610602203745685):519.0111166802313):493.41315974404085,8:1018.2853366446468):0.0;
tree STATE_9755000 = (((5:374.16254294725456,((3:8.42576295381969,(7:9.573696045553326,2:7.573696045553326):0.8520669082663641):5.8772079349147734,4:16.302970888734464):359.8595720585201):271.2711217814266,(6:9.065008543650164,1:7.065008543650164):638.368656185031):598.1704368661951,8:1246.1041015948763):0.0;
tree STATE_9756000 = (((5:301.40203500488803,((3:7.270303349381017,(7:5.145634155119048,2:3.1456341551190476):4.124669194261969):5.458770352919489,4:14.729073702300505):288.6729613025875):175.75004291240555,(6:7.5852306901760205,1:5.5852306901760205):471.56684722711753):546.5765770647158,8:1026.2286549820094):0.0;
tree STATE_9757000 = (((5:331.26522267787675,(((7:8.55851804761485,3:6.55851804761485):9.560103851183946,4:18.118621898798796):1.9770034778123247,2:18.09562537661112):313.16959730126564):249.60184670419187,(6:4.989312463168191,1:2.989312463168191):577.8777569189004):394.19430006334926,8:977.5613694454179):0.0;
tree STATE_9758000 = (((5:427.2908952227974,((2:10.442575479041384,(7:7.907699913561709,3:5.907699913561709):4.534875565479675):2.519825368647222,4:14.962400847688606):414.3284943751088):347.1804170066886,(6:7.18041975381451,1:5.18041975381451):769.2908924756715):388.5826279830734,8:1165.5539402125594):0.0;
tree STATE_9759000 = (((5:325.0562798949587,(((2:1.8232845200604784,7:3.8232845200604784):14.175728694806946,4:17.999013214867425):0.3018837201315705,3:16.300896934998995):308.7553829599597):261.9503962219153,(6:3.4124876068634946,1:1.4124876068634946):585.5941885100106):353.833530443412,8:943.340206560286):0.0;
tree STATE_9760000 = (((5:512.3879430706634,(((2:3.6590129237144087,3:3.6590129237144087):3.1819112689546216,7:8.84092419266903):7.699216883736101,4:16.54014107640513):497.84780199425825):343.4125578745104,(6:25.689058997659874,1:23.689058997659874):832.1114419475139):723.9703017206091,8:1582.2708026657829):0.0;
tree STATE_9761000 = (((5:268.4550018771718,((3:2.0252139059637546,7:4.025213905963755):2.028592020115002,(4:2.292375313801279,2:0.292375313801279):3.7614306122774774):264.40119595109303):139.97252109703578,(6:5.629636355570764,1:3.6296363555707636):404.7978866186368):325.4808322365383,8:736.4083552107459):0.0;
tree STATE_9762000 = (((5:238.11672424564048,(3:4.0035648286132615,(4:4.062949596754892,(2:1.4206652813129672,7:3.420665281312967):0.6422843154419251):1.9406152318583691):234.11315941702722):89.74394662741409,(6:5.0226496307679565,1:3.0226496307679565):324.83802124228663):491.5993754013133,8:821.9600462743679):0.0;
tree STATE_9763000 = (((5:212.3781062818445,((7:3.4205474453235576,3:1.4205474453235576):4.0421260261722205,(2:1.897367896505716,4:3.897367896505716):3.565305574990062):206.91543281034873):214.64597225666023,(6:7.811012178767072,1:5.811012178767072):421.2130663597377):340.4530800659889,8:769.9771586044936):0.0;
tree STATE_9764000 = (((5:253.68692937622177,(((2:5.0102275402564755,7:7.0102275402564755):7.697089958855082,3:12.707317499111557):4.086683475120871,4:18.79400097423243):236.89292840198934):215.93078164560131,(6:10.090738210489764,1:8.090738210489764):461.52697281133334):697.844394191951,8:1169.962105213774):0.0;
tree STATE_9765000 = (((5:682.12136011046,((7:6.6797700650147736,(3:4.500995550636,2:4.500995550636):0.17877451437877312):22.301753325731653,4:28.981523390746425):655.1398367197136):390.1410650841731,(6:3.3695111596515224,1:1.3695111596515224):1070.8929140349817):560.9276253347477,8:1635.6900505293809):0.0;
tree STATE_9766000 = (((5:577.002622699829,(((3:0.3409422128806572,7:2.340942212880657):1.1970516393071282,2:1.5379938521877854):20.818026210087115,4:24.3560200622749):554.6466026375541):358.7690981559007,(6:3.439603316803041,1:1.439603316803041):934.3321175389266):837.8638503529999,8:1776.1355712087295):0.0;
tree STATE_9767000 = (((5:520.7073052771916,(4:33.12012904486147,((3:3.3815698818286464,7:5.381569881828646):11.173777339950846,2:14.555347221779492):16.56478182308198):489.58717623233014):393.27897388420365,(6:2.757121683149954,1:0.7571216831499541):913.2291574782453):819.1970993676377,8:1735.683378529033):0.0;
tree STATE_9768000 = (((5:414.6251139870594,((2:3.3546972229818843,4:5.354697222981884):14.81952756505477,(7:3.9643770233056346,3:1.9643770233056346):16.20984776473102):396.45088919902275):521.596873280444,(6:2.0830209968152626,1:0.08302099681526265):936.1389662706882):574.957850634928,8:1513.6798379024315):0.0;
tree STATE_9769000 = (((5:360.05490732291173,(((7:3.355786684481918,2:1.355786684481918):0.9903637513170431,3:2.346150435798961):2.445266635034243,4:6.791417070833204):355.26349025207855):292.0243780498686,(6:11.524879492530287,1:9.524879492530287):642.55440588025):805.9951553006379,8:1460.5744406734182):0.0;
tree STATE_9770000 = (((5:360.70790365839247,(((2:5.382503554244348,4:7.382503554244348):3.293128817829391,3:8.67563237207374):17.30635947165517,7:27.98199184372891):334.72591181466356):405.09767729189576,(6:5.434678606503478,1:3.4346786065034776):762.3709023437848):676.8561520648043,8:1445.1617330150925):0.0;
tree STATE_9771000 = (((5:307.9157889134888,((3:1.6481010391473756,(4:1.1370369660536,7:1.1370369660536):2.5110640730937757):1.4856672736569703,2:3.133768312804346):304.78202060068446):170.59977082722008,(6:2.0413575925936294,1:0.041357592593629366):478.4742021481153):691.7035590844667,8:1172.7191188251757):0.0;
tree STATE_9772000 = (((5:264.2476407456256,(((7:2.9628865918932963,3:0.9628865918932963):1.866770911873978,2:2.829657503767274):17.338457792680273,4:22.168115296447546):244.07952544917802):331.65499404574774,(6:10.002562894394051,1:8.002562894394051):587.9000718969793):702.4015145814195,8:1300.8041493727928):0.0;
tree STATE_9773000 = (((5:255.78279574182392,(((3:1.362240404785592,4:3.362240404785592):0.019365775003518326,2:1.3816061797891104):3.8460178112940087,7:7.227623991083119):250.5551717507408):314.16072858016383,(6:11.418464369664466,1:9.418464369664466):560.5250599523233):426.76851987143186,8:999.2120441934196):0.0;
tree STATE_9774000 = (((5:200.18842251985035,(((2:1.1061592346245597,7:3.1061592346245597):0.24276476716686046,3:1.3489240017914201):1.0393751915958744,4:4.388299193387295):197.80012332646305):191.65149280332372,(6:2.4660314835522468,1:0.4660314835522468):391.37388383962184):318.5890470102954,8:712.9289623334695):0.0;
tree STATE_9775000 = (((5:400.88641017234244,((4:8.177511165026514,(3:0.06653180528780789,7:2.066531805287808):6.110979359738707):12.051123419442346,2:18.22863458446886):382.6577755878736):338.35181254012406,(6:5.218118460946036,1:3.2181184609460356):736.0201042515205):1052.6416264515874,8:1794.379849164054):0.0;
tree STATE_9776000 = (((5:422.0583107549074,((7:6.4934638652744106,(2:0.7975536123855589,3:0.7975536123855589):3.6959102528888517):1.4083375008616823,4:7.901801366136093):416.15650938877127):356.618130648814,(6:4.607667389366782,1:2.6076673893667817):776.0687740143546):732.6936239217848,8:1513.8700653255062):0.0;
tree STATE_9777000 = (((5:301.2454112403867,((4:6.216538742387947,(3:0.053939825574672806,7:2.053939825574673):4.162598916813273):18.853239550508942,2:23.06977829289689):278.1756329474898):265.8392406487095,(6:2.105089478075706,1:0.10508947807570612):566.9795624110205):525.1927597597705,8:1094.7774116488667):0.0;
tree STATE_9778000 = (((5:179.12043711764065,((3:0.49344588020627,(4:2.085851113070479,7:2.085851113070479):0.4075947671357909):0.1432816929407701,2:0.6367275731470401):178.48370954449362):210.3826481283282,(6:13.711403031882194,1:11.711403031882194):377.7916822140867):336.2859174949486,8:728.2890027409175):0.0;
tree STATE_9779000 = (((5:435.7683269707761,(((3:5.474894830267173,2:5.474894830267173):0.6650473060446735,7:8.139942136311847):5.512237137168951,4:13.652179273480797):424.11614769729533):394.4610389580057,(6:15.61884766525143,1:13.61884766525143):816.6105182635304):638.8096153895324,8:1471.5389813183142):0.0;
tree STATE_9780000 = (((5:216.22405564435056,(((7:2.789601650728679,3:0.7896016507286792):2.148532987990725,2:2.9381346387194043):2.62051673346625,4:7.558651372185654):210.6654042721649):372.77754216889207,(6:2.3728479273537753,1:0.37284792735377525):588.6287498858889):681.0804602576136,8:1272.5820580708562):0.0;
tree STATE_9781000 = (((5:423.1653576626638,((2:6.491761643128516,4:8.491761643128516):0.5353510321942636,(7:3.006707290815994,3:1.006707290815994):6.020405384506786):416.138244987341):394.8845577884029,(6:2.3331986470737225,1:0.3331986470737225):817.716716803993):400.1504556117602,8:1220.700371062827):0.0;
tree STATE_9782000 = (((5:309.57233577965025,((7:3.3459985368263756,4:3.3459985368263756):3.0143785303062587,(3:0.43688703211446267,2:0.43688703211446267):3.9234900350181716):305.2119587125176):406.59954468046595,(6:3.0799723068512397,1:1.0799723068512397):715.091908153265):484.71958956783124,8:1203.3914700279474):0.0;
tree STATE_9783000 = (((5:190.803589551065,(((7:3.433373067872857,3:1.4333730678728571):0.08619504581086268,2:1.5195681136837198):3.264664806863946,4:6.784232920547666):186.01935663051734):110.19543085354894,(6:2.8841966835483657,1:0.8841966835483657):300.1148237210656):376.0354704798667,8:679.5344908844806):0.0;
tree STATE_9784000 = (((5:254.42994785380694,((2:4.815442063782328,4:6.815442063782328):0.026580061394079202,(3:2.663164965283676,7:4.663164965283676):2.178857159892731):249.58792572863052):287.39107337153786,(6:3.5589501434207333,1:1.5589501434207333):540.2620710819241):426.68852433601205,8:971.0095455613568):0.0;
tree STATE_9785000 = (((5:176.6192246357138,((3:2.986125019170629,2:2.986125019170629):1.3740843675022525,(4:4.515290421104649,7:4.515290421104649):1.8449189655682323):172.2590152490409):111.47545542962189,(6:2.539704306067154,1:0.5397043060671538):287.55497575926853):402.96176836327146,8:693.5564484286072):0.0;
tree STATE_9786000 = (((5:273.81450989686954,(((3:7.273799871462254,2:7.273799871462254):2.63262016153627,7:11.906420032998524):3.427975168321815,4:15.334395201320339):260.4801146955492):243.98176137111517,(6:12.934169078802732,1:10.934169078802732):506.862102189182):459.0433279056889,8:979.3395991736736):0.0;
tree STATE_9787000 = (((5:400.12431340891567,((7:17.645527590319684,(2:10.831889200259269,4:12.831889200259269):4.813638390060415):3.3673703049309225,3:19.012897895250607):381.11141551366507):268.2932419267919,(6:5.816465235122445,1:3.816465235122445):664.6010901005851):509.1784739390574,8:1180.096029274765):0.0;
tree STATE_9788000 = (((5:360.88577732435414,(((4:3.9863465288325326,3:1.9863465288325326):1.0108302431982148,7:4.997176772030747):6.794492328351057,2:9.791669100381805):351.09410822397234):167.38953147855733,(6:4.725467318624518,1:2.725467318624518):525.549841484287):555.6059671574847,8:1086.3812759603961):0.0;
tree STATE_9789000 = (((5:363.2761846644486,(((4:3.250277167865045,3:1.250277167865045):1.027360878213985,2:2.27763804607903):1.5551070740366946,7:5.8327451201157245):359.4434395443329):299.6192721098688,(6:6.292790717270452,1:4.292790717270452):658.6026660570469):535.5872473543011,8:1200.9827041286185):0.0;
tree STATE_9790000 = (((5:410.89807590240775,(((7:4.103883227079623,3:2.1038832270796233):1.2220382324015269,2:3.32592145948115):11.148015365172046,4:16.473936824653197):396.42413907775455):217.7859450705488,(6:2.2532278478258374,1:0.2532278478258374):628.4307931251307):670.5968983688912,8:1301.7809193418477):0.0;
tree STATE_9791000 = (((5:450.54757801257364,((7:7.12337132184275,(2:2.2641358476996443,3:2.2641358476996443):2.859235474143106):4.1301761000545625,4:11.253547421897313):441.2940305906763):507.9564668166676,(6:5.993869481659459,1:3.993869481659459):954.5101753475818):684.2262492742444,8:1645.2302941034857):0.0;
tree STATE_9792000 = (((5:440.1389453475598,((7:14.974260358449106,(2:2.657575463299242,3:2.657575463299242):10.316684895149864):3.1795189268812205,4:18.153779285330327):423.9851660622295):358.76792717061664,(6:2.9049141550328432,1:0.9049141550328432):798.0019583631436):791.4186339502796,8:1592.825506468456):0.0;
tree STATE_9793000 = (((5:421.39284473150735,(3:14.719437349942496,(4:5.519179642693813,(2:2.207191563214584,7:4.207191563214584):1.311988079479229):11.200257707248682):406.67340738156486):349.22959174304003,(6:3.3740231046909135,1:1.3740231046909135):769.2484133698565):833.8528944892932,8:1606.9753309638406):0.0;
tree STATE_9794000 = (((5:404.0260085229492,(((7:3.2297807541953394,2:1.2297807541953394):14.214162571202042,3:15.443943325397381):15.961112987064478,4:33.40505631246186):372.62095221048736):275.09380104992607,(6:3.5253966265264314,1:1.5253966265264314):677.5944129463488):522.571838454573,8:1204.1916480274483):0.0;
tree STATE_9795000 = (((5:386.11016944381595,(((7:2.8551370576584687,2:0.8551370576584687):15.9339483719665,3:16.78908542962497):3.782598731690996,4:22.571684161315964):365.5384852825):270.1152970978284,(6:2.1023362892200965,1:0.10233628922009652):656.1231302524242):664.7598569801963,8:1323.4853235218407):0.0;
tree STATE_9796000 = (((5:344.02314523334366,(((2:1.878773397927831,7:3.878773397927831):9.329530184072592,4:13.208303582000422):0.5930127339233344,3:11.801316315923756):332.2218289174199):326.62307619471545,(6:2.887284982547632,1:0.8872849825476319):669.7589364455115):782.904387806818,8:1456.0506092348771):0.0;
tree STATE_9797000 = (((5:247.11947310078642,(((3:4.238825600350744,4:6.238825600350744):0.464501832024399,7:6.703327432375143):0.39819345602194023,2:5.101520888397083):242.01795221238933):160.78574514348793,(6:2.567084481818385,1:0.5670844818183851):407.338133762456):366.66007600280875,8:777.0652942470831):0.0;
tree STATE_9798000 = (((5:611.095661244472,(2:12.413237495092847,((3:0.9814787555825788,7:2.981478755582579):9.179498000694641,4:12.16097675627722):2.252260738815627):598.6824237493792):606.6500020399938,(6:20.083770349431447,1:18.083770349431447):1199.6618929350343):654.4105459312864,8:1874.6562092157521):0.0;
tree STATE_9799000 = (((5:363.37161093749904,((4:1.7438366653863957,7:1.7438366653863957):2.4536720720564453,(2:1.7311569014893502,3:1.7311569014893502):0.46635183595349083):361.1741022000562):183.03624544840028,(6:16.06485196428846,1:14.064851964288462):532.3430044216109):648.0328016253825,8:1196.9406580112818):0.0;
tree STATE_9800000 = (((5:434.6476096194696,(((3:4.463930856865672,2:4.463930856865672):4.036634230021652,4:10.500565086887324):2.157553396108648,7:12.658118482995972):423.98949113647365):293.46974261526253,(6:2.0487387851803085,1:0.0487387851803085):728.0686134495519):350.1375619223579,8:1080.75491415709):0.0;
tree STATE_9801000 = (((5:537.3736248762809,((3:9.208205928949916,4:11.208205928949916):4.41651545216757,(2:1.4850363679619756,7:3.4850363679619756):12.13968501315551):523.7489034951634):401.00039329406013,(6:2.9607295218848235,1:0.9607295218848235):937.4132886484563):590.0970244241482,8:1530.9710425944893):0.0;
tree STATE_9802000 = (((5:309.7969940029337,((4:8.884248559280287,2:6.884248559280287):7.601025989829065,(3:2.1268438829734055,7:4.1268438829734055):12.358430666135947):295.3117194538243):302.0841049369289,(6:4.859066934150717,1:2.859066934150717):609.0220320057118):272.0697770165367,8:886.4508759563993):0.0;
tree STATE_9803000 = (((5:441.08089522267085,(((7:2.1492638989865096,3:0.1492638989865096):1.3308244630058814,2:1.480088361992391):7.948400871276848,4:11.42848923326924):431.6524059894016):305.3882596666265,(6:10.479653188671413,1:8.479653188671413):737.989501700626):564.7601467174924,8:1313.7293016067897):0.0;
tree STATE_9804000 = (((5:208.1745333898078,(((7:2.7462494053618376,3:0.7462494053618376):0.5086739325096459,2:1.2549233378714835):9.997250375418682,4:13.252173713290166):196.92235967651763):182.2346165216468,(6:5.39249809226048,1:3.39249809226048):387.0166518191941):270.0641702227738,8:662.9733201342284):0.0;
tree STATE_9805000 = (((5:484.20542450783864,(((4:4.696194943006508,7:4.696194943006508):2.3763832959963027,2:5.0725782390028105):5.875002643994021,3:10.947580882996832):473.2578436248418):247.24300461317296,(6:9.246933725447656,1:7.246933725447656):724.2014953955639):958.5456704718789,8:1692.4940995928905):0.0;
tree STATE_9806000 = (((5:175.03632124170613,((7:4.496987821312789,4:4.496987821312789):4.963242412903764,(2:0.6203940370663932,3:0.6203940370663932):6.839836197150159):167.5760910074896):174.68934771306712,(6:8.959490104025027,1:6.959490104025027):342.76617885074825):300.113977146891,8:652.3396461016642):0.0;
tree STATE_9807000 = (((5:245.34100851808984,(((3:0.03211235790904743,2:0.03211235790904743):1.5837050352667004,7:3.615817393175748):2.939226992985388,4:6.555044386161136):240.7859641319287):139.92188420358343,(6:3.5222756249898532,1:1.5222756249898532):383.7406170966834):276.70692234250686,8:664.4698150641801):0.0;
tree STATE_9808000 = (((5:510.1579514034232,((3:3.8731088419047754,4:5.8731088419047754):7.760132018700437,(7:8.2830196054732,2:6.2830196054732):5.350221255132013):498.524710542818):420.923011390396,(6:14.242874804356031,1:12.242874804356031):918.8380879894632):900.4447962684842,8:1834.0257590623035):0.0;
tree STATE_9809000 = (((5:373.5597276030603,(3:1.8923256312548915,((7:2.7559882225827144,4:2.7559882225827144):0.3285974833703915,2:1.0845857059531059):0.8077399253017856):371.6674019718054):201.24877062158612,(6:8.093035255251838,1:6.093035255251838):568.7154629693946):320.8994277210883,8:898.2079259457347):0.0;
tree STATE_9810000 = (((5:256.98747603160206,((7:6.844163477188935,2:4.844163477188935):11.876243539953663,(3:12.244341839227646,4:14.244341839227646):4.476065177914952):240.26706901445945):261.78467059199517,(6:6.472866836219688,1:4.472866836219688):514.2992797873775):278.42767859543085,8:799.6998252190281):0.0;
tree STATE_9811000 = (((5:240.6235268118133,((2:4.656077069912607,4:6.656077069912607):1.2339505439663654,(7:3.907501808848438,3:1.907501808848438):3.9825258050305345):234.73349919793432):183.73804652715376,(6:3.1887147874135047,1:1.1887147874135047):423.17285855155353):333.25650345018863,8:760.1180767891557):0.0;
tree STATE_9812000 = (((5:513.2907758710065,(((3:1.8719069163418975,7:3.8719069163418975):0.4976941984205503,2:2.369601114762448):3.08832231994295,4:7.457923434705398):507.83285243630115):478.1610401479792,(6:4.642672183242176,1:2.6426721832421762):988.8091438357435):386.776643432941,8:1380.7284594519267):0.0;
tree STATE_9813000 = (((5:440.6750869303797,((3:8.229462613927872,4:10.229462613927872):2.4150604839196674,(2:5.522521255153798,7:7.522521255153798):5.1220018426937415):430.03056383253215):208.70673591142616,(6:6.11793297847554,1:4.11793297847554):645.2638898633303):532.2708146302352,8:1184.152637472041):0.0;
tree STATE_9814000 = (((5:412.3187869422816,(((7:2.2145876757485716,2:0.21458767574857163):0.4880397255591187,4:2.7026274013076903):4.723469433973706,3:5.426096835281397):406.8926901070002):271.9653172922493,(6:2.93941543062825,1:0.9394154306282498):683.3446888039026):509.98984125398226,8:1196.7739454885132):0.0;
tree STATE_9815000 = (((5:399.99497740364615,(((4:4.213057560297036,7:4.213057560297036):1.3272611748471599,3:3.5403187351441963):5.113651939121586,2:8.653970674265782):391.34100672938035):269.4947611798489,(6:2.790981244408175,1:0.790981244408175):668.6987573390869):399.4713673889952,8:1071.4611059724903):0.0;
tree STATE_9816000 = (((5:229.58322807088896,(((4:7.347979364438968,3:5.347979364438968):0.349407995596275,2:5.697387360035243):3.496315735503117,7:11.19370309553836):220.3895249753506):290.71206974006304,(6:4.176121798959622,1:2.176121798959622):518.1191760119924):534.3526483807568,8:1057.1479461917088):0.0;
tree STATE_9817000 = (((5:292.4781301162784,(((3:4.149055756426888,4:6.149055756426888):8.823339292565555,7:14.972395048992443):1.7328691043961122,2:14.705264153388555):277.77286596288985):104.72466048906045,(6:6.394591597396758,1:4.394591597396758):392.8081990079421):377.93292986743455,8:777.6357204727734):0.0;
tree STATE_9818000 = (((5:283.56539421031806,((3:1.879483107435151,2:1.879483107435151):1.8757078168795047,(7:5.456309235076407,4:5.456309235076407):0.2988816892382484):279.8102032860034):155.50076960849617,(6:2.7909046523317795,1:0.7909046523317795):438.27525916648244):359.26933913793,8:800.8355029567442):0.0;
tree STATE_9819000 = (((5:618.0401454783388,(((3:2.479328814876064,2:2.479328814876064):5.43166662261717,7:9.910995437493234):4.432528764764113,4:14.343524202257347):605.6966212760815):414.07755798839924,(6:6.939557365731945,1:4.939557365731945):1027.1781461010062):748.7237525290416,8:1783.3414559957796):0.0;
tree STATE_9820000 = (((5:612.7054748309773,((3:1.076907878310383,2:1.076907878310383):16.79153981971771,(4:17.68380817271758,7:17.68380817271758):2.184639525310512):594.8370271329493):241.79750401459296,(6:2.9755442657602553,1:0.9755442657602553):853.52743457981):741.1739109916304,8:1598.1768898372006):0.0;
tree STATE_9821000 = (((5:341.758739560758,((2:11.600679027507708,(3:0.9081959881256245,7:2.9081959881256245):10.692483039382083):3.76115129725944,4:17.361830324767148):326.39690923599085):212.58620157927243,(6:2.106656138407661,1:0.10665613840766097):554.2382850016228):422.5675963863148,8:979.4125375263452):0.0;
tree STATE_9822000 = (((5:269.4696188154676,(((2:0.7946117175176575,3:0.7946117175176575):0.4215964247023414,7:3.216208142219999):6.381751216426789,4:9.597959358646788):261.8716594568208):213.70424645066709,(6:2.200064923597015,1:0.2000649235970151):482.97380034253763):434.2591635847173,8:919.933028850852):0.0;
tree STATE_9823000 = (((5:408.07317666774907,(((3:1.9190740963603048,4:3.919074096360305):0.02425796730964347,2:1.9433320636699483):7.885379433976223,7:11.828711497646172):398.2444651701029):317.5827337079994,(6:6.220661836588376,1:4.220661836588376):721.43524853916):467.9029601623182,8:1196.0588705380667):0.0;
tree STATE_9824000 = (((5:191.2460164108975,(((3:3.166697050251413,2:3.166697050251413):2.245584432515667,7:7.41228148276708):1.5930269101603418,4:9.005308392927422):184.2407080179701):161.20149826649836,(6:3.4564980495162723,1:1.4564980495162723):350.9910166278796):290.81603760456875,8:645.7635522819646):0.0;
tree STATE_9825000 = (((5:470.30766170369304,(((3:1.1452162231200864,2:1.1452162231200864):2.755561891641352,4:5.900778114761438):0.3549692354283662,7:6.255747350189805):466.05191435350326):398.1982848059696,(6:5.430006086789403,1:3.430006086789403):865.0759404228733):700.8740871073876,8:1571.8800336170502):0.0;
tree STATE_9826000 = (((5:402.9247357914699,((3:10.896897576807579,4:12.896897576807579):12.828333906838584,(7:2.021854214277079,2:0.02185421427707901):23.703377269369085):379.19950430782376):404.52913500954816,(6:8.058892681976788,1:6.058892681976788):801.3949781190413):409.50919622512185,8:1219.46306702614):0.0;
tree STATE_9827000 = (((5:347.78338435772184,(((2:0.11745259074547798,7:2.117452590745478):2.4032047570081496,3:2.5206573477536276):1.7842542510820323,4:6.30491159883566):343.4784727588862):194.91222570202274,(6:3.9040461213855115,1:1.9040461213855115):540.7915639383591):392.3778999365585,8:937.5735099963031):0.0;
tree STATE_9828000 = (((5:225.0529584280125,(((2:2.038786775809375,7:4.038786775809375):2.908804482433063,3:4.947591258242438):1.7391894090438864,4:8.686780667286325):218.36617776072617):180.1192691807162,(6:5.333014730338709,1:3.333014730338709):401.83921287838996):316.62562139685383,8:724.2978490055825):0.0;
tree STATE_9829000 = (((5:248.71016599831273,((4:4.960001246262734,2:2.960001246262734):6.374145359519546,(7:2.359842890665314,3:0.35984289066531394):8.974303715116966):239.37601939253045):236.39939947139408,(6:7.6930074412856655,1:5.6930074412856655):479.41655802842115):280.7688765526848,8:768.3784420223916):0.0;
tree STATE_9830000 = (((5:389.1039504715871,((7:3.154768515338852,(3:0.02896910408183162,2:0.02896910408183162):1.1257994112570202):9.151278664114587,4:12.306047179453438):378.79790329213364):412.5414503081021,(6:2.1252297790254486,1:0.12522977902544863):801.5201710006638):570.8815529774961,8:1375.0269537571853):0.0;
tree STATE_9831000 = (((5:660.7445188740709,(((4:3.1727657637170146,2:1.1727657637170146):6.876730816153525,3:8.04949657987054):6.247421344846485,7:16.296917924717025):646.4476009493538):230.06548098056055,(6:13.201499153690802,1:11.201499153690802):879.6085007009407):649.6270386967061,8:1542.9370385513375):0.0;
tree STATE_9832000 = (((5:363.21651245944395,((7:6.157698723739835,3:4.157698723739835):1.581423758558402,(2:4.160509066966626,4:6.160509066966626):1.5786134153316107):357.4773899771457):348.8488533858199,(6:8.99370198456648,1:6.99370198456648):705.0716638606974):318.19902267333237,8:1032.7643885185962):0.0;
tree STATE_9833000 = (((5:370.55622664850165,(((2:1.7832626834819703,3:1.7832626834819703):0.06175434580240946,7:3.8450170292843797):15.194197141861485,4:19.039214171145865):353.51701247735576):306.62603424635716,(6:8.561949503513729,1:6.561949503513729):670.6203113913451):400.55177908892813,8:1080.234039983787):0.0;
tree STATE_9834000 = (((5:273.08187023477194,(((2:1.1813052539370843,7:3.1813052539370843):0.9403532743451293,3:2.1216585282822136):9.950266776353526,4:14.07192530463574):261.0099449301362):171.31585743484084,(6:3.7526127424893314,1:1.7526127424893314):442.6451149271235):351.43098680670244,8:798.3287144763152):0.0;
tree STATE_9835000 = (((5:216.26688015304862,((2:5.013586652105395,7:7.013586652105395):0.3753066076239646,(4:5.259393124800683,3:3.259393124800683):2.1295001349286764):210.87798689331925):101.78767837907603,(6:2.7798816319106385,1:0.7798816319106385):317.274676900214):362.95354506881284,8:683.5081036009375):0.0;
tree STATE_9836000 = (((5:290.497926116508,(((7:3.0184977934484714,2:1.0184977934484714):5.012060921513843,3:6.030558714962314):3.096889606491114,4:11.127448321453429):281.37047779505457):168.37246842237244,(6:8.637806134850589,1:6.637806134850589):452.23258840402985):409.16401556258495,8:870.5344101014654):0.0;
tree STATE_9837000 = (((5:383.57748462148146,(4:10.049000499585018,((7:3.8263441861005347,3:1.8263441861005347):3.0078685377649457,2:4.83421272386548):3.2147877757195378):375.52848412189644):148.9138626825433,(6:3.071260340860286,1:1.0712603408602859):531.4200869631645):569.4253532277575,8:1104.4167005317822):0.0;
tree STATE_9838000 = (((5:377.2274955273464,((4:14.719536003901219,3:12.719536003901219):3.1255162692691023,(2:2.855752243261424,7:4.855752243261424):12.989300029908897):361.38244325417605):326.00367850880923,(6:18.01853538800748,1:16.01853538800748):687.2126386481482):551.4221710595946,8:1257.1533450957502):0.0;
tree STATE_9839000 = (((5:211.83214441505507,((7:3.878949768331232,3:1.878949768331232):7.2152024642919095,(4:4.149559080974331,2:2.1495590809743312):6.94459315164881):202.73799218243192):202.42804688947885,(6:4.8811843309038965,1:2.8811843309038965):411.37900697363):424.8221239448967,8:841.5823152494306):0.0;
tree STATE_9840000 = (((5:313.59159930143284,(((7:11.503453181920042,3:9.503453181920042):3.5424617151978524,2:13.045914897117894):3.1847610785151748,4:18.23067597563307):297.3609233257998):209.70013495690017,(6:6.703691629522382,1:4.703691629522382):518.5880426288106):449.7901707438217,8:975.5819050021547):0.0;
tree STATE_9841000 = (((5:190.7490127993809,(((7:3.9157213255982324,3:1.9157213255982324):1.9471453782188979,2:3.8628667038171303):11.060196187823873,4:16.923062891641003):175.8259499077399):216.97891129568436,(6:3.925735593329449,1:1.925735593329449):405.8021885017358):265.82465886401195,8:676.0525829590772):0.0;
tree STATE_9842000 = (((5:181.2275528750158,(((2:0.3294631258548777,3:0.3294631258548777):2.27576924139315,7:4.6052323672480275):1.2281236862328804,4:5.833356053480908):177.39419682153488):176.6651617274758,(6:11.252517253199166,1:9.252517253199166):348.6401973492924):316.90913487696736,8:677.301849479459):0.0;
tree STATE_9843000 = (((5:198.9272451326724,(((7:2.5274463405110223,3:0.5274463405110223):0.8515815522940038,4:3.379027892805026):0.2927062708632606,2:1.6717341636682868):197.25551096900412):219.2919486453203,(6:11.179516143013368,1:9.179516143013368):409.03967763497934):384.9659451812346,8:805.6851389592273):0.0;
tree STATE_9844000 = (((5:211.74762711652227,(((4:3.2684170467133122,7:3.2684170467133122):0.44776816004676734,2:1.7161852067600796):0.38227488915938235,3:2.098460095919462):209.64916702060282):127.8768325963818,(6:14.968982734730337,1:12.968982734730337):326.65547697817374):320.4208328939764,8:662.5452926068805):0.0;
tree STATE_9845000 = (((5:202.531093826739,((4:6.190133426611321,7:6.190133426611321):0.9689885151913415,(3:0.3886610545257798,2:0.3886610545257798):4.770460887276883):197.37197188493636):182.88080243526443,(6:4.314619950975549,1:2.3146199509755494):383.0972763110279):313.9692272805132,8:701.8811235425167):0.0;
tree STATE_9846000 = (((5:313.2808986108482,((7:18.079197938294932,(2:12.19320737996601,3:12.19320737996601):3.8859905583289223):3.935714737675667,4:22.0149126759706):293.2659859348776):308.2993806371645,(6:2.7544940704558614,1:0.7544940704558614):620.8257851775569):404.17315798775564,8:1028.2534372357684):0.0;
tree STATE_9847000 = (((5:334.21998811399385,(((7:2.1787582401585155,2:0.1787582401585155):1.0394970066662346,3:1.21825524682475):1.5954305008430447,4:4.813685747667795):331.40630236632603):202.02165561452318,(6:2.7557012768462923,1:0.7557012768462923):535.4859424516708):610.7491714294543,8:1149.4908151579714):0.0;
tree STATE_9848000 = (((5:300.1638450869262,(((2:2.5821207451059554,7:4.582120745105955):6.273672908378424,4:10.85579365348438):2.068568136532175,3:10.924361790016555):289.2394832969096):245.74314448198805,(6:9.208809850049088,1:7.208809850049088):538.6981797188652):412.25811311525536,8:960.6651026841696):0.0;
tree STATE_9849000 = (((5:282.78977250576185,(((4:3.876149063007629,3:1.8761490630076292):1.6528940876941132,2:3.5290431507017423):0.16167207493759506,7:5.690715225639337):279.0990572801225):166.28258164057434,(6:9.235832761275452,1:7.235832761275452):441.83652138506073):458.60744613354467,8:910.1798002798809):0.0;
tree STATE_9850000 = (((5:277.2175997865979,((4:3.6282943409371935,(7:2.6589224628081105,3:0.6589224628081105):0.969371878129083):2.8641217107747456,2:4.492416051711939):272.72518373488595):100.22646535266796,(6:8.66897298309851,1:6.668972983098509):370.7750921561673):275.86589601627657,8:655.8099611555424):0.0;
tree STATE_9851000 = (((5:204.85161795419918,((3:7.018971801866934,2:7.018971801866934):1.5456086159150768,(4:6.1529069705760335,7:6.1529069705760335):4.4116734472059775):196.2870375364172):166.68716082718373,(6:4.158613156247885,1:2.1586131562478847):369.380165625135):324.45856053890077,8:698.4973393202837):0.0;
tree STATE_9852000 = (((5:455.6245577380973,((7:7.9257289257993975,(2:1.0957196420054647,3:1.0957196420054647):4.830009283793933):3.9137186748152786,4:11.839447600614676):445.7851101374826):189.09332265983852,(6:4.297923335373784,1:2.297923335373784):642.419957062562):597.898193738704,8:1245.1160741366398):0.0;
tree STATE_9853000 = (((5:378.3220015232729,(((2:2.1457850556211735,3:2.1457850556211735):1.2560581171907517,4:5.401843172811925):1.0771510768195638,7:6.478994249631489):373.8430072736414):211.37156014916218,(6:3.4498597547024454,1:1.4498597547024454):588.2437019177327):602.1129550903223,8:1194.3065167627574):0.0;
tree STATE_9854000 = (((5:238.9538640229677,((2:4.2880395742587805,4:6.2880395742587805):5.6221966605799345,(3:1.8886847972885024,7:3.8886847972885024):8.021551437550212):229.043627788129):188.33892327537916,(6:12.083015057032943,1:10.083015057032943):417.20977224131394):336.3999977512731,8:766.1927850496199):0.0;
tree STATE_9855000 = (((5:422.7763476831573,(((4:10.535057937003813,7:10.535057937003813):2.5232518944763935,3:11.058309831480207):17.295397142431234,2:28.353706973911443):394.4226407092459):424.01472504001123,(6:12.159244235084653,1:10.159244235084653):836.6318284880839):469.10092677571174,8:1318.3919994988803):0.0;
tree STATE_9856000 = (((5:454.9739361533529,(4:13.820816763922757,((2:0.17808170256316114,7:2.178081702563161):0.625399455701892,3:0.8034811582650532):11.017335605657703):443.1531193894301):222.18062182831756,(6:4.0095233440881675,1:2.0095233440881675):675.1450346375823):395.8599194393382,8:1075.5144774210087):0.0;
tree STATE_9857000 = (((5:399.4896640353582,((3:8.020492234541454,2:8.020492234541454):0.09781909845277426,(7:1.5286790985120962,4:1.5286790985120962):8.589632234482131):391.371352702364):230.42159567407788,(6:2.423023305585036,1:0.4230233055850361):629.488236403851):653.3765901310119,8:1285.787849840448):0.0;
tree STATE_9858000 = (((5:583.2963565941964,((4:29.28297902165353,(7:20.77660436506677,3:18.77660436506677):8.506374656586761):7.356844363541768,2:34.6398233851953):548.656533209001):385.1502109369261,(6:4.7867531279115125,1:2.7867531279115125):965.6598144032109):663.3388154391185,8:1634.285382970241):0.0;
tree STATE_9859000 = (((5:546.3742661302688,((4:6.224260478720807,(7:2.074354718805229,2:0.07435471880522915):4.149905759915578):9.46049036298955,3:13.684750841710358):532.6895152885584):351.6964815418472,(6:3.178432633503012,1:1.1784326335030122):896.892315038613):719.8236221833723,8:1620.3943698554883):0.0;
tree STATE_9860000 = (((5:284.60716287611825,(((2:1.9847734047014836,3:1.9847734047014836):0.6992147993845599,4:4.683988204086043):9.260974521798008,7:13.944962725884052):272.6622001502342):218.5058567664313,(6:2.1413124016737153,1:0.14131240167371528):502.97170724087584):325.70036180280243,8:831.313381445352):0.0;
tree STATE_9861000 = (((5:183.34214170626112,(((2:0.29355755063643896,7:2.293557550636439):0.1291237882794385,3:0.42268133891587745):4.895402922956322,4:7.318084261872199):178.02405744438892):166.21553859932973,(6:2.148350236810543,1:0.14835023681054293):349.4093300687803):469.2823511494608,8:821.3400314550516):0.0;
tree STATE_9862000 = (((5:573.9218639797152,(((7:12.719844519993314,3:10.719844519993314):5.852401855441977,2:16.57224637543529):37.05584010630686,4:55.62808648174215):520.2937774979731):278.8936888429581,(6:6.598360425363807,1:4.598360425363807):848.2171923973095):858.6620091168242,8:1713.9775619394975):0.0;
tree STATE_9863000 = (((5:535.7821349592734,((2:4.894634143927019,3:4.894634143927019):9.391186664691283,(7:12.104223526682881,4:12.104223526682881):4.181597281935419):521.4963141506552):150.74923953036023,(6:4.041841478541412,1:2.0418414785414116):684.4895330110922):661.5818713422805,8:1350.6132458319141):0.0;
tree STATE_9864000 = (((5:326.4994569260067,(((3:5.691257680379545,7:7.691257680379545):0.7032840025702729,2:6.394541682949818):6.231664036662455,4:14.626205719612273):313.87325120639446):212.71387508297892,(6:3.344972979430274,1:1.344972979430274):537.8683590295553):620.8243690590893,8:1162.537701068075):0.0;
tree STATE_9865000 = (((5:415.3354057330256,((7:3.914926265863934,(2:1.4675888886683937,3:1.4675888886683937):0.44733737719554023):8.689266349700752,4:12.604192615564685):404.7312131174609):304.73555076771936,(6:6.935599402790392,1:4.935599402790392):715.1353570979545):756.464305912233,8:1479.035262412978):0.0;
tree STATE_9866000 = (((5:336.37144963835925,((7:4.233281574312698,(2:0.21145007554306616,3:0.21145007554306616):2.0218314987696315):0.3583003601048089,4:4.591581934417507):333.77986770394176):122.04013067114624,(6:7.950121398862491,1:5.950121398862491):452.461458910643):502.14624251114566,8:963.0578228206512):0.0;
tree STATE_9867000 = (((5:159.0958626692312,((2:3.3221690211246333,4:5.322169021124633):0.7427389082017877,(7:4.924151952958469,3:2.9241519529584687):1.1407559763679522):155.0309547399048):127.72084547160003,(6:3.045574862757767,1:1.0455748627577668):285.7711332780735):352.4325728022301,8:641.7492809430613):0.0;
tree STATE_9868000 = (((5:174.27496570087942,(((4:3.892488830711069,3:1.892488830711069):0.4068382902796204,7:4.299327120990689):1.0817761797420884,2:3.3811033007327778):170.89386240014665):132.4756829422971,(6:2.3550220155117954,1:0.35502201551179535):306.39562662766474):343.457979487559,8:652.7086281307355):0.0;
tree STATE_9869000 = (((5:150.5081858927053,((7:14.215815710468192,(3:1.236230530799662,2:1.236230530799662):10.979585179668529):1.442451624250893,4:15.658267334719085):136.84991855798623):103.41468807876115,(6:2.7580543904641956,1:0.7580543904641956):253.16481958100226):403.50486244465657,8:659.927736416123):0.0;
tree STATE_9870000 = (((5:191.49784284434813,(((2:0.8433735979962451,3:0.8433735979962451):0.07972851920961821,7:2.9231021172058633):4.503593269974399,4:7.426695387180262):186.07114745716785):129.2656415301341,(6:9.586057733699658,1:7.586057733699658):313.1774266407826):500.62408245546624,8:823.8875668299485):0.0;
tree STATE_9871000 = (((5:275.9281967784249,((4:4.412384268739739,(7:3.554092667740335,2:1.5540926677403348):0.8582916009994044):8.005524517613908,3:10.417908786353648):265.51028799207126):236.46491741533964,(6:10.401288742205622,1:8.401288742205622):503.9918254515589):558.1382569395256,8:1073.0313711332901):0.0;
tree STATE_9872000 = (((5:207.93219983190352,(((3:1.0409692817185965,7:3.0409692817185965):0.46225874165223413,2:1.5032280233708306):3.568389517375401,4:7.071617540746232):202.8605822911573):157.01391673382398,(6:6.213320849727704,1:4.213320849727704):360.73279571599977):334.567873549634,8:702.0139901153615):0.0;
tree STATE_9873000 = (((5:488.6756309735235,(((7:2.159965337445061,2:0.15996533744506092):3.2240487990424045,3:3.3840141364874654):7.767700201002992,4:13.151714337490457):477.52391663603305):195.99225355902996,(6:2.6840435958580184,1:0.6840435958580184):683.9838409366954):1024.9124704187757,8:1712.0803549513291):0.0;
tree STATE_9874000 = (((5:452.5038908351615,(((7:3.414474013904674,2:1.414474013904674):1.6945762724308358,3:3.10905028633551):3.216185633906754,4:8.325235920242264):446.1786549149192):312.86034681743484,(6:2.0503701270230628,1:0.05037012702306276):765.3138675255733):684.9225598016862,8:1452.7867974542826):0.0;
tree STATE_9875000 = (((5:276.8965926353553,(((3:2.160529560259019,7:4.160529560259019):1.564457665779523,2:3.724987226038542):2.0941256161038906,4:7.819112842142433):271.0774797932129):121.82768454447381,(6:6.431320302311605,1:4.431320302311605):394.29295687751755):293.83245677557653,8:695.0567339554057):0.0;
tree STATE_9876000 = (((5:226.52215979839323,(((2:1.9369751184253223,4:3.9369751184253223):0.057773822953636866,3:1.9947489413789592):14.96576728836381,7:18.96051622974277):209.56164356865045):155.06370042352748,(6:4.597949036465437,1:2.5979490364654367):378.9879111854553):323.0901771231663,8:707.176037345087):0.0;
tree STATE_9877000 = (((5:224.60958720495,((4:6.202377991118335,(3:1.7602914224983106,7:3.7602914224983106):2.4420865686200246):3.03506999856505,2:7.237447989683385):217.37213921526663):154.81402237156078,(6:4.909961251502924,1:2.9099612515029243):376.51364832500786):334.74588285173,8:716.6694924282408):0.0;
tree STATE_9878000 = (((5:218.2250632252877,(((2:0.6308025616272834,7:2.6308025616272834):0.3441332898474343,4:2.9749358514747177):0.9517379529942742,3:1.926673804468992):216.2983894208187):257.5684859855005,(6:3.819408969421115,1:1.819408969421115):473.97414024136714):348.80633864024514,8:827.0998878510334):0.0;
tree STATE_9879000 = (((5:444.482016807076,(((7:2.1707215409808973,3:0.1707215409808973):3.857080500437475,2:4.027802041418372):0.3977607681333186,4:6.425562809551691):440.0564539975243):251.33493350358947,(6:7.257540850896206,1:5.257540850896206):690.5594094597692):847.7942503070077,8:1546.1112006176731):0.0;
tree STATE_9880000 = (((5:271.81315616071134,(((7:2.90431564121747,3:0.9043156412174702):0.6405218887548405,4:3.5448375299723107):0.30570226403717893,2:1.8505397940094896):269.96261636670187):131.97991573114774,(6:4.373176535043637,1:2.373176535043637):401.41989535681546):374.18912538192865,8:780.4821972737877):0.0;
tree STATE_9881000 = (((5:220.8352151043041,((4:3.7482541327208265,7:3.7482541327208265):4.700414073706404,(2:0.06877431241744558,3:0.06877431241744558):6.3798938940097845):214.38654689787685):163.54035507509218,(6:12.335228870251656,1:10.335228870251656):374.0403413091446):489.6353751730312,8:876.5109453524275):0.0;
tree STATE_9882000 = (((5:221.4542311302215,((4:5.8260800164570705,2:3.8260800164570705):1.8260799919118424,(3:2.7104090436418113,7:4.710409043641811):2.9417509647271016):215.80207112185258):192.41000768897868,(6:2.7940801716837353,1:0.7940801716837353):413.07015864751645):384.29362295411363,8:800.6578617733138):0.0;
tree STATE_9883000 = (((5:376.4057829313561,(((7:3.0691885510239416,2:1.0691885510239416):2.5342757316696956,3:3.603464282693637):2.6207737375998326,4:8.22423802029347):370.18154491106264):237.7761495924297,(6:2.6458411627889435,1:0.6458411627889435):613.5360913609968):592.4200191743063,8:1209.101951698092):0.0;
tree STATE_9884000 = (((5:289.55640376906604,((2:10.842896210979298,(7:2.471090813024192,3:0.4710908130241922):10.371805397955105):1.0199083896349403,4:13.862804600614238):277.6935991684518):312.09363762509327,(6:8.201911056069994,1:6.201911056069994):595.4481303380893):578.4485858659369,8:1182.5986272600962):0.0;
tree STATE_9885000 = (((5:310.6372229029652,((4:6.256641908727055,3:4.256641908727055):0.7476926165101281,(2:0.7141062956475821,7:2.714106295647582):4.290228229589601):305.632888377728):179.26649217654852,(6:10.759969905447633,1:8.759969905447633):481.1437451740661):658.7081608197669,8:1151.1118758992807):0.0;
tree STATE_9886000 = (((5:193.88203623958134,((3:13.796766550813636,4:15.796766550813636):0.38338660805654357,(7:15.364242805929228,2:13.364242805929228):0.8159103529409517):179.70188308071116):159.7233446745338,(6:7.222837791703904,1:5.222837791703904):348.3825431224112):377.9383034533745,8:734.0436843674896):0.0;
tree STATE_9887000 = (((5:215.12808847840284,((3:1.5272649612231088,4:3.527264961223109):3.7961245713801866,(2:0.17878199237618508,7:2.178781992376185):5.14460754022711):209.80469894579954):175.9857883799724,(6:5.59255344439691,1:3.59255344439691):387.52132341397834):279.7769340742887,8:673.390810932664):0.0;
tree STATE_9888000 = (((5:232.74171359233173,((3:5.601967155929575,(2:2.9334861888148893,7:4.933486188814889):2.668480967114686):7.1994270682039705,4:14.801394224133546):219.94031936819817):287.3167718662088,(6:2.4728933620860993,1:0.47289336208609933):519.5855920964544):443.9510408028374,8:966.5095262613779):0.0;
tree STATE_9889000 = (((5:297.7907843101999,(((4:5.711178302668729,2:3.7111783026687286):2.558761312226488,7:8.269939614895216):2.1648885894186485,3:8.434828204313865):289.35595610588604):340.6415946795729,(6:3.1493463594278537,1:1.1493463594278537):637.2830326303449):499.5537440112098,8:1140.4861230009826):0.0;
tree STATE_9890000 = (((5:216.14187767659521,(((4:2.2357813184693245,7:2.2357813184693245):0.3122948693004841,2:0.5480761877698086):0.24938808759556474,3:0.7974642753653733):215.34441340122984):325.2805361489128,(6:3.313864939226691,1:1.3138649392266908):540.1085488862813):393.8269978487209,8:937.7494116742289):0.0;
tree STATE_9891000 = (((5:324.88247407834183,((4:1.6857865434668966,7:1.6857865434668966):7.940949266607344,(3:1.2913501726347905,2:1.2913501726347905):6.33538563743945):317.2557382682676):131.93310684609122,(6:5.060149247058964,1:3.0601492470589644):453.7554316773741):385.4787995642301,8:844.7943804886631):0.0;
tree STATE_9892000 = (((5:228.43827051739308,((2:3.850680668436315,4:5.850680668436315):2.7244798826711474,(3:2.7197602143431094,7:4.719760214343109):3.855400336764353):221.8631099662856):223.9397684205745,(6:3.0763141204102693,1:1.0763141204102693):451.30172481755733):494.1563665011245,8:949.0344054390921):0.0;
tree STATE_9893000 = (((5:247.05593240147923,(((7:2.263969754422394,2:0.2639697544223938):1.5175508432448965,3:1.7815205976672903):0.5221327978790127,4:4.303653395546303):244.75227900593293):140.06374106878573,(6:2.492415266244404,1:0.4924152662444041):386.62725820402056):309.59566748246095,8:699.2153409527259):0.0;
tree STATE_9894000 = (((5:189.4995008107782,(((3:0.3053000899928291,2:0.3053000899928291):0.21350026332364802,7:2.518800353316477):3.575028254180686,4:6.093828607497163):185.40567220328103):157.15278025816914,(6:2.845816700318707,1:0.8458167003187071):345.8064643686286):396.4595488990726,8:745.61182996802):0.0;
tree STATE_9895000 = (((5:358.62440507064684,(((3:4.324732374931215,7:6.324732374931215):3.0317971315712944,4:9.35652950650251):4.228857722664074,2:11.585387229166583):347.03901784148024):244.2514496881413,(6:5.305136222676979,1:3.305136222676979):599.5707185361111):634.4458738327135,8:1239.8217285915016):0.0;
tree STATE_9896000 = (((5:205.68603655662412,(((7:2.5291507331288017,3:0.5291507331288017):0.12894568440916832,2:0.65809641753797):13.186501009815665,4:15.844597427353634):191.8414391292705):215.29135058904978,(6:3.163865660895357,1:1.163865660895357):419.81352148477856):412.92975821153345,8:836.4071453572074):0.0;
tree STATE_9897000 = (((5:501.2502272197117,(((7:3.0030639922937183,3:1.0030639922937183):2.6171584527974714,2:3.6202224450911897):14.716157365773604,4:20.336379810864795):482.9138474088469):179.5561952745981,(6:5.84858397333476,1:3.84858397333476):676.9578385209751):558.249018803793,8:1241.5554412981028):0.0;
tree STATE_9898000 = (((5:183.5817612898864,((3:3.64457822167485,(4:2.6893954592805396,7:2.6893954592805396):2.9551827623943105):0.8959693423548192,2:4.540547564029669):179.04121372585672):182.6465204229712,(6:2.280184025031629,1:0.280184025031629):365.94809768782596):313.35337670471216,8:682.0816584175698):0.0;
tree STATE_9899000 = (((5:201.06904355583166,((2:1.6415762349334564,7:3.6415762349334564):0.30515384791058864,(4:2.4570505330279513,3:0.4570505330279513):1.4896795498160937):199.1223134729876):214.88252519956015,(6:3.4180570462002438,1:1.4180570462002438):414.53351170919154):293.2751130570714,8:711.7266818124632):0.0;
tree STATE_9900000 = (((5:195.7996272758513,(((4:2.342774801518779,2:0.3427748015187788):1.306305483474521,7:3.6490802849932997):0.17219836214542017,3:1.82127864713872):193.97834862871258):127.89456641641286,(6:7.050675165248601,1:5.050675165248601):318.64351852701554):317.8549819776169,8:644.049175669881):0.0;
tree STATE_9901000 = (((5:230.72466567860147,(((4:8.204218131091928,3:6.2042181310919275):1.2534620862472998,7:9.457680217339227):1.3578443328510872,2:8.815524550190315):221.90914112841116):69.60882380904496,(6:7.796790041050201,1:5.796790041050201):294.53669944659623):422.27000877088943,8:725.1034982585359):0.0;
tree STATE_9902000 = (((5:356.32490202751865,((4:7.2093161572897815,3:5.2093161572897815):0.31062463304566545,(2:1.9466245323595928,7:3.9466245323595928):3.573316257975854):350.8049612371832):463.789616724745,(6:13.142813875510102,1:11.142813875510102):808.9717048767535):247.00479441487414,8:1069.6193131671378):0.0;
tree STATE_9903000 = (((5:711.2676932225183,(((2:1.3950183955059963,4:3.3950183955059963):8.112882583993049,3:9.507900979499045):4.426593419500911,7:15.934494398999956):697.3331988235184):353.90344480554927,(6:31.233704045684892,1:29.233704045684892):1035.9374339823828):790.4983737957746,8:1858.1695118238422):0.0;
tree STATE_9904000 = (((5:110.8036123267878,((2:0.06852343836360841,4:2.0685234383636084):1.3239093172149086,(7:2.598869084272942,3:0.598869084272942):0.7935636713055749):109.41117957120929):160.04856921675884,(6:4.24939703386317,1:2.24939703386317):268.6027845096835):419.17130110762025,8:692.5234826511669):0.0;
tree STATE_9905000 = (((5:207.68825849032993,((4:3.525831723192529,(3:0.21753163834936995,7:2.21753163834937):1.3083000848431592):0.7864157919869399,2:2.312247515179469):205.37601097515045):199.06999814885438,(6:4.255438061394075,1:2.2554380613940754):404.5028185777902):438.0538689283004,8:847.3121255674847):0.0;
tree STATE_9906000 = (((5:317.3168261526205,((2:0.18162061662558715,(4:1.547379075821886,7:1.547379075821886):0.6342415408037012):3.080887770974971,3:3.2625083876005583):314.0543177650199):183.50092102898782,(6:17.19905963159249,1:15.19905963159249):485.6186875500158):325.7371997968835,8:829.0549469784918):0.0;
tree STATE_9907000 = (((5:131.6841963825824,(((3:0.14960083539304225,7:2.1496008353930423):2.630773469578638,2:2.78037430497168):2.3797832720017276,4:7.160157576973408):126.524038805609):180.3048350845212,(6:2.887606148020991,1:0.8876061480209909):311.1014253190826):362.5374634094161,8:677.0264948765197):0.0;
tree STATE_9908000 = (((5:254.68484992948822,(((2:0.3920141100952743,7:2.3920141100952743):0.5863963002794192,3:0.9784104103746936):1.0467450964917617,4:4.025155506866455):252.65969442262175):191.4170007571551,(6:3.1954932361535406,1:1.1954932361535406):444.9063574504898):568.4697029126501,8:1017.0715535992933):0.0;
tree STATE_9909000 = (((5:241.3431560042698,(4:8.870465102755219,((3:0.6323961543917975,7:2.6323961543917975):2.476726360532512,2:3.1091225149243096):3.7613425878309092):234.47269090151457):150.7865251821731,(6:3.150059509296667,1:1.1500595092966668):390.9796216771462):351.01897657616564,8:745.6486577626085):0.0;
tree STATE_9910000 = (((5:229.0904374968632,((4:17.22018533315903,2:15.22018533315903):2.3070159757621944,(3:3.001177789772905,7:5.001177789772905):14.52602351914832):211.56323618794195):176.5001355522663,(6:2.72179057519918,1:0.7217905751991802):404.8687824739303):410.9221962747457,8:819.0127693238752):0.0;
tree STATE_9911000 = (((5:236.05325329645106,(((2:2.027880467356664,4:4.027880467356664):1.7768488060454963,7:5.8047292734021605):11.940590678512013,3:15.745319951914173):220.30793334453688):123.05898321482519,(6:3.393337063762313,1:1.393337063762313):357.71889944751393):382.1120072242627,8:743.724243735539):0.0;
tree STATE_9912000 = (((5:227.5727440692289,(((3:0.7781720705425021,2:0.7781720705425021):0.4166658462822732,7:3.1948379168247754):2.3840678225404335,4:5.578905739365209):223.99383832986368):141.5016838763248,(6:2.1157663201944374,1:0.11576632019443744):368.95866162535924):380.5284391987318,8:752.1028671442855):0.0;
tree STATE_9913000 = (((5:220.68534507395515,(((3:0.5894395913542176,4:2.5894395913542176):0.09868629529453532,2:0.688125886648753):0.09024511892046805,7:2.778371005569221):219.90697406838592):160.73448462517672,(6:2.7739149551859903,1:0.7739149551859903):380.64591474394587):317.7153023586324,8:701.6351320577643):0.0;
tree STATE_9914000 = (((5:220.3650921400804,((7:4.206936962218984,(3:1.1555914447638873,2:1.1555914447638873):1.051345517455097):0.37522453795573707,4:4.582161500174721):217.7829306399057):176.49591676033216,(6:14.000381097640984,1:12.000381097640984):384.8606278027716):342.3277545615857,8:741.6887634619983):0.0;
tree STATE_9915000 = (((5:232.51606099278553,((7:4.16434010650366,4:4.16434010650366):1.7538368617190114,(3:1.8245563646144953,2:1.8245563646144953):2.0936206036081764):228.59788402456286):187.53067048330058,(6:3.818825779707674,1:1.818825779707674):418.22790569637846):242.13797676928294,8:664.684708245369):0.0;
tree STATE_9916000 = (((5:256.221320901022,((4:6.926589843772454,(3:0.21960041281414977,2:0.21960041281414977):4.706989430958304):3.1832718906109454,7:10.109861734383399):248.1114591666386):243.4870290906046,(6:2.6813885758260287,1:0.6813885758260287):499.0269614158006):584.9518937274574,8:1087.160243719084):0.0;
tree STATE_9917000 = (((5:275.26512774721965,(((7:3.6170200459985296,3:1.6170200459985296):1.4298324546506027,2:3.0468525006491323):13.536646214418278,4:18.58349871506741):258.6816290321522):167.8220291588728,(6:2.297135441111158,1:0.2971354411111582):442.7900214649813):436.4465592722006,8:882.033716178293):0.0;
tree STATE_9918000 = (((5:221.74132515111137,(((7:2.4337064376363613,4:2.4337064376363613):0.07535807729868793,3:0.5090645149350492):4.413450554365738,2:4.922515069300788):216.81881008181057):113.80362307716018,(6:2.019019354665344,1:0.01901935466534388):335.52592887360623):422.74887314003763,8:760.7938213683092):0.0;
tree STATE_9919000 = (((5:191.44085198867657,(((3:0.1655857709368007,2:0.1655857709368007):2.9740719835704716,4:5.139657754507272):4.329907381342437,7:9.46956513584971):183.97128685282686):201.35675866813978,(6:2.8834256044384126,1:0.8834256044384126):391.91418505237795):396.98037337134815,8:792.2779840281645):0.0;
tree STATE_9920000 = (((5:191.97133629022053,(((2:0.36532623263131647,7:2.3653262326313165):5.539617120540692,3:5.904943353172008):1.4246982853006358,4:9.329641638472644):184.64169465174788):264.0365468913117,(6:3.2767216479784596,1:1.2767216479784596):454.73116153355375):307.1112523574524,8:765.6191355389846):0.0;
tree STATE_9921000 = (((5:238.66581171658842,(((3:3.0846999751284674,2:3.0846999751284674):5.343122692875594,7:10.427822668004062):0.7481150590235668,4:11.175937727027629):229.4898739895608):197.34842346617577,(6:6.102122635126877,1:4.102122635126877):431.9121125476373):289.85472364336454,8:728.3689588261287):0.0;
tree STATE_9922000 = (((5:189.3853513519898,(((4:2.2304749423047676,2:0.23047494230476762):0.12191901681680761,7:2.3523939591215752):1.7759607151356045,3:2.1283546742571797):187.25699667773264):157.03823556674848,(6:5.512479745495675,1:3.512479745495675):342.9111071732426):290.7309863518539,8:639.6545732705922):0.0;
tree STATE_9923000 = (((5:181.06710677314743,(((7:0.6092504637041043,4:0.6092504637041043):6.266906074842582,3:4.876156538546687):1.542831830408141,2:6.418988368954828):174.6481184041926):136.29036915863685,(6:3.1151634677950133,1:1.1151634677950133):316.24231246398926):343.6191693782439,8:663.4766453100282):0.0;
tree STATE_9924000 = (((5:247.68963433661884,(((7:4.846684452706111,2:2.8466844527061106):0.4053382458712349,4:5.2520226985773455):0.5425165264633396,3:3.794539225040685):243.89509511157814):104.38829245688464,(6:5.210679971308229,1:3.2106799713082292):348.8672468221952):542.5643255258238,8:897.1422523193273):0.0;
tree STATE_9925000 = (((5:217.95039258459684,(((2:1.102489029768492,7:3.102489029768492):7.295612607553009,3:8.398101637321501):6.128667521878976,4:16.526769159200477):203.42362342539636):183.59991545478385,(6:4.701638522818087,1:2.7016385228180866):398.8486695165626):305.5267096797267,8:709.5770177191074):0.0;
tree STATE_9926000 = (((5:232.7893290214759,((7:2.2666356685537967,3:0.2666356685537967):2.3107182922494105,(4:2.733067316404482,2:0.7330673164044819):1.8442866443987254):230.2119750606727):199.23278384001839,(6:6.55218160080084,1:4.55218160080084):427.46993126069344):252.40843603886378,8:686.9305489003581):0.0;
tree STATE_9927000 = (((5:367.1688474237686,((7:5.970708011495798,(3:3.3133180088666974,2:3.3133180088666974):0.6573900026291009):4.914343081686594,4:10.885051093182392):358.28379633058626):206.11298973058285,(6:9.320245637746714,1:7.320245637746714):565.9615915166048):309.870267275237,8:885.6521044295885):0.0;
tree STATE_9928000 = (((5:367.06094372196054,(((7:2.7454885396921895,4:2.7454885396921895):1.5191612580479346,2:2.264649797740124):5.012076349441094,3:7.276726147181218):359.78421757477935):246.94796254737622,(6:11.907664583396226,1:9.907664583396226):604.1012416859405):384.8390255840179,8:1001.3479318533547):0.0;
tree STATE_9929000 = (((5:219.0833245074974,((4:2.1782704867064555,3:0.1782704867064555):1.573414371132635,(2:1.0686665009530105,7:3.0686665009530105):0.6830183568860799):217.3316396496583):132.38160975138524,(6:6.362639478975439,1:4.362639478975439):347.1022947799072):380.05423565222,8:734.0191699111026):0.0;
tree STATE_9930000 = (((5:208.2132331145389,(((7:4.225284622430875,2:2.225284622430875):0.46582605343504646,3:2.6911106758659216):12.026734440140999,4:16.71784511600692):193.49538799853198):169.51845551239214,(6:16.80880693637286,1:14.80880693637286):362.92288169055814):289.5225424290621,8:669.7542310559932):0.0;
tree STATE_9931000 = (((5:241.543877461138,(((2:3.5608373619366667,7:5.560837361936667):5.317813463420034,3:8.8786508253567):7.538522715484078,4:18.41717354084078):225.12670392029725):222.2841456622758,(6:10.494080442271061,1:8.494080442271061):455.33394268114273):488.150279651148,8:954.4783027745618):0.0;
tree STATE_9932000 = (((5:247.13603791201749,(((7:2.247792708741248,3:0.24779270874124792):1.0986230515028486,2:1.3464157602440965):9.383957882675318,4:12.730373642919414):236.40566426909808):312.8829453644272,(6:3.5787630549958713,1:1.5787630549958713):558.4402202214488):313.4318897497627,8:875.9508730262074):0.0;
tree STATE_9933000 = (((5:163.20061880477212,((4:7.876795265508521,2:5.876795265508521):0.3327753972621714,(7:3.5681183644222134,3:1.5681183644222134):4.641452298348479):156.99104814200143):191.5182444870711,(6:4.207331349381597,1:2.2073313493815974):352.5115319424616):321.05409260015125,8:678.2729558919945):0.0;
tree STATE_9934000 = (((5:239.3493182161959,((2:1.4737992393978918,(7:2.4733879713579725,4:2.4733879713579725):1.0004112680399193):2.834524591980401,3:4.308323831378293):235.04099438481762):192.95788789693358,(6:8.472053874226415,1:6.472053874226415):425.8351522389031):397.5776784298505,8:832.38488454298):0.0;
tree STATE_9935000 = (((5:318.0332448100898,(((2:0.5871151647020776,3:0.5871151647020776):0.1952377289388294,4:2.782352893640907):3.2967981110331785,7:6.0791510046740855):313.9540938054157):262.85516979537766,(6:8.326349357860579,1:6.326349357860579):574.5620652476068):501.79975656401575,8:1085.1881711694832):0.0;
tree STATE_9936000 = (((5:231.29338780622552,((4:9.235112771897368,(7:8.49831706067976,3:6.49831706067976):0.7367957112176082):1.999932924787645,2:9.235045696685013):222.05834210954052):183.6992511533774,(6:3.8285726350720743,1:1.8285726350720743):413.16406632453084):368.6950735140633,8:786.1877124736662):0.0;
tree STATE_9937000 = (((5:258.0938639572738,(4:7.709275652017254,((7:2.2485674631900805,3:0.2485674631900805):0.740576413490607,2:0.9891438766806875):4.720131775336567):252.38458830525656):246.077507686398,(6:4.9754802603236765,1:2.9754802603236765):501.19589138334817):382.31765531327653,8:888.9890269569484):0.0;
tree STATE_9938000 = (((5:193.86775695632446,(((4:2.568394694232242,2:0.568394694232242):0.775591324676141,3:1.343986018908383):2.7947939082069104,7:6.138779927115293):189.72897702920918):129.35825405528044,(6:3.4073143786562725,1:1.4073143786562725):321.8186966329486):320.96078739957034,8:646.6867984111752):0.0;
tree STATE_9939000 = (((5:175.69500146074114,((7:2.338100106435049,4:2.338100106435049):2.6132808892045585,(2:0.07770476196065523,3:0.07770476196065523):2.8736762336789523):172.74362046510154):184.05364684461506,(6:2.0682310784662628,1:0.06823107846626275):359.6804172268899):506.82604102411705,8:869.0746893294732):0.0;
tree STATE_9940000 = (((5:192.52981027443334,((3:1.7128843969889385,2:1.7128843969889385):1.6317302916430085,(7:4.136908014242782,4:4.136908014242782):1.207706674389165):189.1851955858014):134.46767778193058,(6:3.3947012310739253,1:1.3947012310739253):325.60278682528997):399.2011176509141,8:728.698605707278):0.0;
tree STATE_9941000 = (((5:212.38746300444666,((3:3.043018222279043,2:3.043018222279043):0.5478665074958,(4:3.2361218004893098,7:3.2361218004893098):2.3547629292855334):208.79657827467182):177.86330957339555,(6:8.043293128575298,1:6.043293128575298):384.20747944926694):404.37437723799417,8:797.1251498158364):0.0;
tree STATE_9942000 = (((5:549.197299284406,(((4:8.978972605341843,7:8.978972605341843):10.420461979806186,3:17.39943458514803):5.118716500125778,2:22.518151085273807):526.6791481991322):193.6009836654615,(6:6.855163999106155,1:4.855163999106155):737.9431189507613):979.907079086351,8:1725.2053620362185):0.0;
tree STATE_9943000 = (((5:454.77071699204504,(((3:0.4618713865113695,2:0.4618713865113695):0.1875503669356875,7:2.649421753447057):3.9759844686332544,4:6.625406222080311):450.14531076996474):384.04337135072757,(6:2.484071598369326,1:0.4840715983693258):838.3300167444033):917.1828316709233,8:1758.496920013696):0.0;
tree STATE_9944000 = (((5:329.82660476697123,((2:4.762899259663148,7:6.762899259663148):5.4909251903015734,(4:6.25636789794024,3:4.25636789794024):5.997456552024481):319.5727803170065):243.9376546552988,(6:7.117627647667577,1:5.117627647667577):568.6466317746024):518.6123647563313,8:1094.8766241786013):0.0;
tree STATE_9945000 = (((5:254.06301661847846,(((7:1.9579222269151892,4:1.9579222269151892):4.251101877622089,3:4.209024104537278):0.7154360973980927,2:4.9244602019353705):249.13855641654308):191.89949880334643,(6:5.509063346685214,1:3.509063346685214):442.4534520751397):282.94928511472204,8:731.4118005365469):0.0;
tree STATE_9946000 = (((5:211.23425255462718,(((2:1.2924607215840798,7:3.2924607215840798):2.994977259175024,3:4.287437980759104):0.48987930587105044,4:6.777317286630154):206.456935267997):141.6311500011862,(6:5.9947281621529225,1:3.9947281621529225):348.87067439366047):417.42511139588635,8:772.7905139516997):0.0;
tree STATE_9947000 = (((5:303.0230248968321,((2:1.8227291193007122,3:1.8227291193007122):8.189902510876783,(4:5.365014428789067,7:5.365014428789067):6.647617201388428):293.0103932666546):261.1751634544105,(6:6.70900550079341,1:4.70900550079341):559.4891828504492):668.4824956360999,8:1235.1806839873425):0.0;
tree STATE_9948000 = (((5:175.45846204535948,((3:5.099999027447189,2:5.099999027447189):5.198664891633309,(4:5.884980366790904,7:5.884980366790904):6.413683552289594):165.159798126279):105.74716543841257,(6:3.196982919069414,1:1.1969829190694141):280.00864456470265):470.4198119185506,8:754.1254394023226):0.0;
tree STATE_9949000 = (((5:267.9235494597789,(((7:2.382862303954147,2:0.382862303954147):8.55319978101511,3:8.936062084969256):2.0066075619993473,4:12.942669646968604):256.98087981281026):169.53978694083833,(6:2.43092469335328,1:0.4309246933532802):437.0324117072639):345.82717850524546,8:785.7905149058627):0.0;
tree STATE_9950000 = (((5:318.191432753142,(((7:7.476351601816228,3:5.476351601816228):3.698162955383303,2:9.174514557199531):6.19867729861801,4:17.37319185581754):302.8182408973245):139.22631262724423,(6:8.621175247485997,1:6.621175247485997):450.79657013290023):392.1023923840813,8:852.0201377644676):0.0;
tree STATE_9951000 = (((5:407.764902476251,(((4:10.628904914344979,2:8.628904914344979):3.129564790622668,3:11.758469704967647):8.914282620242725,7:22.67275232521037):387.09215015104064):271.32486833519897,(6:11.664491769460902,1:9.664491769460902):669.425279041989):503.30545727437845,8:1184.8952280858284):0.0;
tree STATE_9952000 = (((5:306.6998538627424,((2:3.4664907214910707,7:5.466490721491071):0.5622360146713623,(3:3.1616467700634576,4:5.161646770063458):0.8670799660989754):302.67112712657996):137.69697603621586,(6:8.253134447289657,1:6.253134447289657):438.1436954516686):502.26895585912405,8:949.1657857580823):0.0;
tree STATE_9953000 = (((5:261.33926449131854,(((3:0.758869121114774,2:0.758869121114774):7.181097524322787,4:9.939966645437561):2.434019717502842,7:12.373986362940403):250.96527812837815):168.47963834569327,(6:6.277515576997698,1:4.277515576997698):425.5413872600141):253.52753630377651,8:685.8464391407883):0.0;
tree STATE_9954000 = (((5:427.10623118789573,(((2:8.346541895438866,3:8.346541895438866):3.2645214189218468,4:13.611063314360713):0.9471895685530107,7:14.558252882913724):414.547978304982):206.95298619757392,(6:5.663264962739762,1:3.6632649627397624):630.3959524227299):649.2583704485986,8:1285.8175878340683):0.0;
tree STATE_9955000 = (((5:496.1480450248238,((7:10.151179038362603,(3:3.727411546763274,2:3.727411546763274):4.423767491599329):4.763771198199816,4:14.914950236562419):483.2330947882614):379.37655631344944,(6:2.713984053679775,1:0.7139840536797748):874.8106172845935):672.9152241176964,8:1550.9398254559696):0.0;
tree STATE_9956000 = (((5:208.9249284681565,(((3:0.6555546229540141,7:2.655554622954014):0.2763698605835372,2:0.9319244835375513):13.412779860898146,4:16.344704344435698):194.58022412372082):202.28111096082478,(6:3.132523956301888,1:1.1325239563018878):410.0735154726794):523.7651242055498,8:937.4711636345311):0.0;
tree STATE_9957000 = (((5:298.689894614992,((3:8.489668251013848,7:10.489668251013848):1.3006727890652847,(2:8.286038050448465,4:10.286038050448465):1.504302989630668):288.8995535749129):195.75939006015818,(6:3.35936896810447,1:1.3593689681044698):493.0899157070457):285.63614791353,8:782.5854325886802):0.0;
tree STATE_9958000 = (((5:243.23317047430353,(((3:2.0482827502403147,2:2.0482827502403147):2.7770246241797887,4:6.825307374420103):1.135719172442042,7:7.961026546862145):237.2721439274414):271.0402408304619,(6:5.732196846327247,1:3.7321968463272466):510.54121445843816):293.47924028804437,8:810.2526515928098):0.0;
tree STATE_9959000 = (((5:212.42507283171733,((3:9.931079544365945,(7:5.693013823576365,2:3.693013823576365):6.23806572078958):2.505493077140944,4:14.436572621506889):199.98850021021045):234.10355996097616,(6:3.4101732658612285,1:1.4101732658612285):445.1184595268323):321.857099415876,8:770.8857322085695):0.0;
tree STATE_9960000 = (((5:214.43115428302008,((3:3.9742943941299966,4:5.974294394129997):5.605536770328316,(7:5.3818465147978305,2:3.3818465147978305):6.197984649660482):204.85132311856177):211.34425875837263,(6:3.25938502930623,1:1.2593850293062299):424.5160280120865):210.51292065710976,8:638.7883336985025):0.0;
tree STATE_9961000 = (((5:191.71718023557565,(((2:4.013635303905715,3:4.013635303905715):2.05501112362482,7:8.068646427530535):13.029075121220657,4:21.097721548751192):172.61945868682446):258.8188057644607,(6:4.705317810117565,1:2.705317810117565):447.8306681899188):387.65127771093114,8:840.6872637109675):0.0;
tree STATE_9962000 = (((5:198.35472872925885,((3:6.41159397800698,(2:2.7775407453005503,7:4.77754074530055):3.63405323270643):3.3025903482318277,4:11.714184326238808):188.64054440302004):203.00670696109495,(6:3.0881028635533023,1:1.0881028635533023):400.2733328268005):340.88231608452054,8:744.7437517748743):0.0;
tree STATE_9963000 = (((5:288.57727414151776,(((3:2.3111302902491104,4:4.31113029024911):2.609798848228733,2:4.9209291384778435):0.6469958699111977,7:7.567925008389041):283.0093491331287):202.01735947891763,(6:7.958089872975204,1:5.958089872975204):484.63654374746017):428.4191430041549,8:921.5137766245903):0.0;
tree STATE_9964000 = (((5:244.6692013952905,((2:6.124770846999461,(3:2.1384053923992656,7:4.138405392399266):3.986365454600195):0.7613764698988295,4:8.88614731689829):237.78305407839218):277.09849191787333,(6:6.535598144274778,1:4.535598144274778):517.232095168889):284.05789764772794,8:808.3255909608918):0.0;
tree STATE_9965000 = (((5:235.98712670333123,((4:4.739982592958981,7:4.739982592958981):3.5874919148801077,(2:5.90629511676546,3:5.90629511676546):0.421179391073629):229.65965219549213):190.0314708697798,(6:7.579640789247019,1:5.579640789247019):420.438956783864):278.72708106854327,8:707.2456786416543):0.0;
tree STATE_9966000 = (((5:466.7473190456295,(((2:8.223301263224027,4:10.223301263224027):5.085188820183715,7:15.308490083407742):6.777250772974169,3:20.08574085638191):446.6615781892476):239.05350809706044,(6:7.340159366080755,1:5.340159366080755):700.4606677766092):787.6884787735471,8:1495.989305916237):0.0;
tree STATE_9967000 = (((5:226.9256501267245,(2:9.108189467943392,(3:4.323131153526383,(7:3.8131348432084353,4:3.8131348432084353):2.5099963103179475):4.785058314417009):217.8174606587811):167.38602308770803,(6:2.957623208063451,1:0.9576232080634508):393.35405000636905):328.810600302357,8:725.6222735167895):0.0;
tree STATE_9968000 = (((5:219.98132205637484,((2:1.3835033869960864,3:1.3835033869960864):3.050141909896506,(4:5.452127656761787,7:5.452127656761787):0.9815176401308054):215.54767675948224):173.18552717142603,(6:4.859639009484717,1:2.8596390094847166):390.30721021831613):261.4536813911608,8:657.1205306189617):0.0;
tree STATE_9969000 = (((5:416.2886251956549,((3:16.007649407113423,4:18.007649407113423):4.977175364167522,(7:3.32893354704538,2:1.3289335470453798):19.655891224235564):395.30380042437395):397.8097868665814,(6:12.207412455867974,1:10.207412455867974):803.8909996063684):429.98908069789536,8:1246.5874927601317):0.0;
tree STATE_9970000 = (((5:267.51983507300235,((4:4.302053204957556,2:2.3020532049575557):4.74431186833748,(3:0.9959733327388651,7:2.995973332738865):6.0503917405561705):260.47346999970733):207.1610874155723,(6:3.367389458402236,1:1.367389458402236):473.31353303017244):431.87863931609456,8:909.0595618046692):0.0;
tree STATE_9971000 = (((5:190.41442955367577,(((2:0.771696460347981,7:2.771696460347981):2.0320888059526285,3:2.8037852663006095):3.3343614543427194,4:8.138146720643329):184.27628283303244):218.83827859270556,(6:5.954386217607548,1:3.9543862176075484):405.2983219287738):421.55144745791654,8:833.3041556042979):0.0;
tree STATE_9972000 = (((5:265.7913301827577,(((7:3.6945568063393672,2:1.6945568063393672):1.2020248521894263,3:2.8965816585287936):6.617750531221649,4:11.514332189750442):256.2769979930072):144.4058670240883,(6:10.258224090536736,1:8.258224090536736):401.9389731163093):476.3760571799064,8:889.0732543867524):0.0;
tree STATE_9973000 = (((5:429.2266716943355,(3:24.61616325511799,(2:22.531186330033393,(7:14.797076603100846,4:14.797076603100846):9.734109726932546):2.0849769250845966):404.6105084392175):271.61927969524976,(6:2.3259969343715627,1:0.32599693437156274):700.5199544552137):827.1029297505024,8:1530.4488811400877):0.0;
tree STATE_9974000 = (((5:353.07117827720117,((2:3.013079079775788,4:5.013079079775788):6.667606134386756,(3:0.2419586282651327,7:2.2419586282651327):9.438726585897411):343.3904930630386):247.14673101834478,(6:2.830710545181119,1:0.8307105451811192):599.3871987503649):439.8919791771932,8:1042.6098884727392):0.0;
tree STATE_9975000 = (((5:408.78197683424,(((2:7.911585584058612,3:7.911585584058612):2.0887141068305457,7:12.000299690889157):1.9450142384070332,4:13.94531392929619):396.83666290494386):175.816875332628,(6:3.580917756974703,1:1.5809177569747028):583.0179344098933):681.0292679235154,8:1268.1281200903834):0.0;
tree STATE_9976000 = (((5:253.23887582946577,((7:5.791971673824588,4:5.791971673824588):1.6803254011211353,(2:0.39418787452977977,3:0.39418787452977977):5.078109200415944):247.76657875452005):139.7173750640946,(6:2.465506300971332,1:0.46550630097133183):392.490744592589):287.8521907217816,8:683.308441615342):0.0;
tree STATE_9977000 = (((5:453.73421025784563,((2:11.04081839044279,4:13.04081839044279):3.392465346748164,(3:3.3011859894198796,7:5.30118598941988):11.132097747771075):439.3009265206547):115.28113022029498,(6:12.019772140750554,1:10.019772140750554):558.9955683373901):378.4140040433897,8:949.9293445215303):0.0;
tree STATE_9978000 = (((5:213.81283036517365,(((3:3.0769469833612044,4:5.076946983361204):3.302701131989081,2:6.379648115350285):0.2540215329833,7:8.633669648333585):207.17916071684007):136.57098768530122,(6:7.15932730360118,1:5.15932730360118):345.2244907468737):371.10853887161915,8:723.992356922094):0.0;
tree STATE_9979000 = (((5:362.86765360549987,(((7:3.673662269352385,4:3.673662269352385):1.6170514159696712,3:3.290713685322056):6.7339368901223144,2:10.02465057544437):352.8430030300555):196.71298888101887,(6:2.050829200748283,1:0.05082920074828312):559.5298132857705):407.02150678303644,8:969.1021492695552):0.0;
tree STATE_9980000 = (((5:351.116376145122,(((7:4.521411703838364,3:2.521411703838364):0.5581794778542521,2:3.0795911816926163):0.6825419929274084,4:5.762133174620025):347.35424297050196):148.59519992074019,(6:7.308628818212364,1:5.308628818212364):494.4029472476498):411.0649907019196,8:913.2765667677818):0.0;
tree STATE_9981000 = (((5:281.37251606079303,(((3:0.9386043894096359,2:0.9386043894096359):2.47930329765955,4:5.417907687069186):3.370605103897595,7:8.78851279096678):274.58400326982627):210.8505678127745,(6:2.7497006398019614,1:0.7497006398019614):491.47338323376556):440.7823410483115,8:935.505424921879):0.0;
tree STATE_9982000 = (((5:480.7099347324986,((7:5.920446697886652,3:3.9204466978866517):14.26309230678068,(4:3.90564954381197,2:1.90564954381197):16.277889460855363):462.52639572783124):357.4465849417285,(6:6.578875410146047,1:4.578875410146047):833.5776442640811):711.188321940829,8:1551.844841615056):0.0;
tree STATE_9983000 = (((5:495.5278719352688,((3:11.98836142565127,4:13.98836142565127):11.014843776743184,(2:8.137140075265872,7:10.137140075265872):14.866065127128582):472.5246667328744):257.35784613675247,(6:5.446208777311567,1:3.4462087773115666):749.4395092947098):720.006413411033,8:1475.3921314830543):0.0;
tree STATE_9984000 = (((5:206.54098524168222,(((2:1.2169300916482895,7:3.2169300916482895):0.4752128755359095,3:1.692142967184199):2.968407485176769,4:6.660550452360968):201.88043478932124):186.15781975051033,(6:2.2414390507062065,1:0.24143905070620653):392.45736594148633):293.52262354852246,8:688.721428540715):0.0;
tree STATE_9985000 = (((5:244.02936297473315,((7:3.532016433691772,4:3.532016433691772):1.2878237997651096,(3:1.7136701006054782,2:1.7136701006054782):1.1061701328514033):241.20952274127626):216.78874933269412,(6:8.282452419005256,1:6.282452419005256):454.535659888422):322.83258088490726,8:786.1506931923345):0.0;
tree STATE_9986000 = (((5:296.8038519238178,(((7:2.2662381128699596,3:0.2662381128699596):0.2078923511201891,2:0.4741304639901487):1.2214370994882429,4:3.6955675634783915):295.1082843603394):189.5945212956325,(6:23.21195414997884,1:21.21195414997884):465.1864190694714):347.36367152923003,8:836.2620447486803):0.0;
tree STATE_9987000 = (((5:290.3032974526302,(((7:2.432060576264815,3:0.43206057626481487):0.0030520723929048366,2:0.4351126486577197):1.8405654934292182,4:4.275678142086938):288.0276193105433):268.204320004765,(6:8.22818220139507,1:6.22818220139507):552.2794352560002):295.8509449893147,8:856.8585624467099):0.0;
tree STATE_9988000 = (((5:362.30011518774756,(2:2.9071837403194785,((4:3.671434052556866,3:1.671434052556866):0.010704983357096687,7:3.6821390359139627):1.2250447044055157):359.3929314474281):221.51411259117708,(6:9.488422141070592,1:7.488422141070592):576.325805637854):637.3483823721657,8:1223.6626101510903):0.0;
tree STATE_9989000 = (((5:297.79222563491913,(((4:4.62655895923109,7:4.62655895923109):1.373045846006777,3:3.999604805237867):0.8128848215076987,2:4.812489626745566):292.9797360081736):221.92827919073346,(6:2.0067159708486315,1:0.006715970848631514):519.713788854804):359.4218104269221,8:881.6423152525747):0.0;
tree STATE_9990000 = (((5:304.4587861088286,(((7:3.8270577713039797,3:1.8270577713039797):3.4310356423817323,2:5.258093413685712):8.086959635088032,4:15.345053048773744):291.1137330600548):192.46559303573298,(6:2.11665226727147,1:0.11665226727147004):496.80772687729007):841.8613400135339,8:1341.2857191580954):0.0;
tree STATE_9991000 = (((5:207.9012385375054,(((2:2.088033852366049,7:4.088033852366049):3.150223128488336,3:5.238256980854385):8.571584532406423,4:15.809841513260807):194.0913970242446):203.14002587338857,(6:2.521736335103821,1:0.5217363351038209):410.51952807579016):359.87335682850187,8:773.4146212393958):0.0;
tree STATE_9992000 = (((5:272.8812297727869,((7:6.304553850349597,4:6.304553850349597):13.241838628488955,(3:3.313213687522625,2:3.313213687522625):14.233178791315927):255.33483729394837):208.91478909770552,(6:10.160044650707547,1:8.160044650707547):473.6359742197849):284.5238580092535,8:768.819876879746):0.0;
tree STATE_9993000 = (((5:314.1913597311013,((7:3.222783607246537,(2:0.8942086298669842,4:2.8942086298669842):0.32857497737955255):1.3849285832397125,3:2.6077121904862492):311.583647540615):317.0310316122272,(6:2.3935885116635514,1:0.39358851166355135):630.8288028316649):527.506918540933,8:1161.2293098842615):0.0;
tree STATE_9994000 = (((5:560.5247422298883,(((2:2.315837119531963,3:2.315837119531963):11.259000207039172,7:15.574837326571135):9.283413034716325,4:24.85825036128746):537.6664918686008):348.04109129465553,(6:3.139217780581728,1:1.139217780581728):907.4266157439621):829.0696019320534,8:1740.1354354565972):0.0;
tree STATE_9995000 = (((5:163.9714435622742,(((3:1.399789820964921,7:3.399789820964921):1.627576975665205,2:3.027366796630126):7.899285658601912,4:12.926652455232038):153.04479110704216):205.02974098448237,(6:4.737942329512124,1:2.7379423295121237):366.26324221724445):298.4517949972321,8:669.9529795439887):0.0;
tree STATE_9996000 = (((5:434.7409628160352,((4:11.320743715842667,7:11.320743715842667):0.528788606008952,(3:2.1984382508732985,2:2.1984382508732985):7.651094070978321):424.8914304941836):202.73415199829117,(6:16.753135590369034,1:14.753135590369034):622.7219792239573):642.8471294910798,8:1282.8222443054062):0.0;
tree STATE_9997000 = (((5:304.0403089631713,((4:7.838364126006137,3:5.838364126006137):3.5559366721423498,(2:2.947122804161861,7:4.947122804161861):6.447177993986626):294.6460081650228):390.584565063565,(6:7.74308928480335,1:5.74308928480335):688.881784741933):629.0054910203921,8:1326.1303650471284):0.0;
tree STATE_9998000 = (((5:355.68899511073454,(((3:4.0072009607131,4:6.0072009607131):0.16776563327377847,2:4.174966593986879):5.957980248289484,7:12.132946842276363):345.5560482684582):307.1944472140727,(6:11.126951793313689,1:9.126951793313689):653.7564905314936):768.9450084818513,8:1434.3284508066586):0.0;
tree STATE_9999000 = (((5:396.90629502895126,(((7:8.192901175833104,3:6.192901175833104):3.203791684412387,4:11.39669286024549):3.6140972226742605,2:13.010790082919751):383.8955049460315):336.4526669465515,(6:7.978870848137236,1:5.978870848137236):727.3800911273655):655.5932311283107,8:1391.4521931038134):0.0;
tree STATE_10000000 = (((5:216.49006876754575,(((7:2.5881574793778763,3:0.5881574793778763):5.40216316343937,4:7.990320642817247):1.0207046269341333,2:7.01102526975138):209.47904349779438):164.77118358767413,(6:2.669619304150522,1:0.6696193041505221):380.5916330510694):325.2587990845499,8:709.0200514397698):0.0;
tree STATE_10001000 = (((5:268.1194039990517,((2:7.175603733862463,4:9.175603733862463):5.516981603665476,(7:4.630011005203844,3:2.630011005203844):10.062574332324095):255.42681866152378):228.94550602607018,(6:4.130090218468462,1:2.130090218468462):494.9348198066534):370.97878047443226,8:870.5436904995541):0.0;
tree STATE_10002000 = (((5:379.22815870053626,(((3:0.4969128762345085,2:0.4969128762345085):1.6808417340737054,7:4.177754610308214):10.174256254631143,4:14.352010864939356):366.8761478355969):299.11468402557284,(6:23.314107692530165,1:21.314107692530165):657.028735033579):674.3518103266939,8:1355.194653052803):0.0;
tree STATE_10003000 = (((5:292.7907004402351,((4:3.621157670048089,2:1.6211576700480892):0.9906788713310375,(7:2.014129095258163,3:0.014129095258163193):2.5977074461209635):290.178863898856):179.39040583723704,(6:2.495682276227,1:0.4956822762269999):471.68542400124517):331.16538121941517,8:805.8464874968873):0.0;
tree STATE_10004000 = (((5:304.0267299174612,((4:4.042149401538577,(3:0.6473218070865894,7:2.6473218070865894):1.3948275944519875):2.3356151582085865,2:4.377764559747163):299.648965357714):278.41453513591676,(6:15.583207849813,1:13.583207849813):568.858057203565):420.5134655221568,8:1005.4547305755348):0.0;
tree STATE_10005000 = (((5:247.8802880088031,(4:14.078996938363305,((3:0.820537584281924,7:2.820537584281924):4.322549816632433,2:5.143087400914357):6.935909537448948):235.8012910704398):119.94670795073543,(6:4.197872827207716,1:2.197872827207716):365.6291231323308):497.8021128347516,8:868.1291087942901):0.0;
tree STATE_10006000 = (((5:180.1793013055783,((7:3.813749244128098,3:1.8137492441280978):0.38893238270715447,(2:1.6080961857130456,4:3.6080961857130456):0.5945854411222067):177.97661967874305):188.55767076796633,(6:4.104309809980909,1:2.1043098099809088):366.6326622635637):326.59380982990297,8:697.8307819034476):0.0;
tree STATE_10007000 = (((5:323.4300345081192,(((2:0.9898455589645847,4:2.9898455589645847):2.5704095882279425,3:3.5602551471925272):9.820945702911324,7:15.381200850103852):310.0488336580154):303.4464181917747,(6:4.9850967507130735,1:2.9850967507130735):623.8913559491808):257.41294466549505,8:886.7893973653889):0.0;
tree STATE_10008000 = (((5:297.99687433296265,(((7:2.0361566170472085,3:0.03615661704720852):10.234847569019342,4:12.27100418606655):1.9610046776205117,2:12.232008863687062):285.7648654692756):179.04810324317452,(6:3.9062410350774606,1:1.9062410350774606):475.1387365410597):521.0407127295366,8:1000.5856903056738):0.0;
tree STATE_10009000 = (((5:224.52916567123305,((4:8.25063841462501,(3:0.14818340265320673,7:2.1481834026532067):6.102455011971804):1.2281013606149536,2:7.478739775239964):217.05042589599307):167.56774268384055,(6:3.4372969154562028,1:1.4372969154562028):390.6596114396174):370.34634385270505,8:764.9432522077786):0.0;
tree STATE_10010000 = (((5:157.92676697868495,((2:4.806901775892599,(4:1.1416085198002093,7:1.1416085198002093):5.66529325609239):5.8944961961609375,3:10.701397972053536):147.2253690066314):194.20629113781297,(6:3.143316060408734,1:1.143316060408734):350.9897420560892):321.07587553734203,8:675.70893365384):0.0;
tree STATE_10011000 = (((5:378.0406859109683,((3:4.118319273691718,4:6.118319273691718):1.0288648389795068,(7:3.7279420404985313,2:1.7279420404985313):3.4192420721726933):372.8935017982971):216.07965960844632,(6:8.184543135492492,1:6.184543135492492):587.9358023839221):595.4264848921263,8:1192.046830411541):0.0;
tree STATE_10012000 = (((5:285.83111033474216,((4:4.454331075233474,2:2.4543310752334744):1.205568473906566,(7:5.262772337013017,3:3.2627723370130166):0.39712721212702373):282.1712107856021):332.2760691854846,(6:3.09307549875495,1:1.09307549875495):617.0141040214718):416.3916682811671,8:1036.9988478013938):0.0;
tree STATE_10013000 = (((5:389.47340182866344,((4:3.7615006797582993,7:3.7615006797582993):3.303578047179566,(2:1.4445900741221012,3:1.4445900741221012):3.620488652815764):384.40832310172556):499.201535951065,(6:8.08934361839553,1:6.08934361839553):882.5855941613329):769.0335196203534,8:1660.208457400082):0.0;
tree STATE_10014000 = (((5:471.7036867225057,(((2:2.015541453537013,3:2.015541453537013):0.25332086627504236,7:4.268862319812055):1.3496751321319316,4:5.618537451943987):468.0851492705617):163.3771605193799,(6:9.746429240831457,1:7.746429240831457):627.3344180010541):328.04303348738574,8:965.6238807292714):0.0;
tree STATE_10015000 = (((5:307.73607688593177,(((3:0.8468602544977015,2:0.8468602544977015):1.156021527358913,7:4.0028817818566145):17.783496031986484,4:21.7863778138431):287.94969907208866):239.74318156264292,(6:6.420172946791967,1:4.420172946791967):543.0590855017828):423.1144575356276,8:973.0937159842023):0.0;
tree STATE_10016000 = (((5:213.86268178983954,((3:3.565881293621203,4:5.565881293621203):5.295686410228905,(7:5.920579022499973,2:3.9205790224999726):4.940988681350135):205.00111408598943):118.91202784487194,(6:2.6202778345633613,1:0.6202778345633613):332.15443180014813):329.5937520480768,8:664.8684616827883):0.0;
tree STATE_10017000 = (((5:376.7616088903036,(((3:6.316042262996081,2:6.316042262996081):2.014501723134753,7:10.330543986130834):4.161151996613285,4:14.491695982744119):364.2699129075595):232.26854929444596,(6:14.192733740519786,1:12.192733740519786):596.8374244442298):618.3634877753057,8:1229.8936459600552):0.0;
tree STATE_10018000 = (((5:241.60573339350853,((2:0.5859541293515069,3:0.5859541293515069):0.7014257724349653,(4:0.9351423273605963,7:0.9351423273605963):2.352237574425876):240.31835349172206):141.25623784399303,(6:6.289784407590358,1:4.289784407590358):378.57218682991123):469.5938689870763,8:854.9558402245779):0.0;
tree STATE_10019000 = (((5:272.3022678596675,((3:10.373438379149084,7:12.373438379149084):0.9917054244785799,(4:10.48411297625969,2:8.48411297625969):2.881030827367974):260.9371240560398):219.89906699136372,(6:6.009029803784929,1:4.009029803784929):488.1923050472463):441.24435832349957,8:935.9456931745308):0.0;
tree STATE_10020000 = (((5:547.1387947093394,(((2:1.4867398028697107,7:3.4867398028697107):13.214668896390055,3:14.701408699259765):11.066213016823852,4:27.767621716083617):521.3711729932559):241.69757120048075,(6:6.856183199450714,1:4.856183199450714):783.9801827103695):698.9100548349281,8:1490.2464207447483):0.0;
tree STATE_10021000 = (((5:482.0080219754823,(((2:1.1682363867595091,3:1.1682363867595091):3.662449130600992,7:6.830685517360501):30.405634623696365,4:37.236320141056865):446.7717018344254):237.61723637364958,(6:10.919815906812003,1:8.919815906812003):710.7054424423198):736.7268869233947,8:1458.8521452725265):0.0;
tree STATE_10022000 = (((5:553.667775244649,(4:16.537223655246162,((7:3.0060891801580993,3:1.0060891801580993):3.233631213152968,2:4.239720393311067):10.297503261935095):539.1305515894028):473.95753464546374,(6:4.139149730142356,1:2.139149730142356):1025.4861601599703):641.6156864327875,8:1671.7409963229002):0.0;
tree STATE_10023000 = (((5:334.403724488883,(((2:0.33109139388119235,3:0.33109139388119235):2.9270251532029246,7:5.258116547084117):10.843919440156323,4:16.10203598724044):320.3016885016425):328.13278945101945,(6:2.9792556113139317,1:0.9792556113139317):661.5572583285884):494.7370445342839,8:1159.7735584741863):0.0;
tree STATE_10024000 = (((5:379.56529476148296,((4:7.9880385842470485,(2:2.6415879511798703,3:2.6415879511798703):3.346450633067178):1.7984144478038413,7:9.78645303205089):371.7788417294321):182.9390769327016,(6:2.9175021141789936,1:0.9175021141789936):561.5868695800056):375.14538046095595,8:940.1497521551405):0.0;
tree STATE_10025000 = (((5:409.2505761963873,(((4:5.473354779979097,3:3.473354779979097):6.21710753978199,2:9.690462319761087):4.910241362579791,7:16.60070368234088):394.6498725140465):315.9246471620286,(6:4.011889482773849,1:2.0118894827738494):723.163333875642):675.227478765557,8:1402.9027021239729):0.0;
tree STATE_10026000 = (((5:379.5078177476639,(((7:2.1709698683072864,2:0.17096986830728644):9.469714115596853,3:9.64068398390414):6.021775728897261,4:17.6624597128014):363.8453580348625):303.8655632327342,(6:6.6021906217948025,1:4.6021906217948025):678.7711903586033):746.5634362318825,8:1432.4368172122806):0.0;
tree STATE_10027000 = (((5:325.4104296484732,((2:3.8990501266487483,(3:1.8817893244975945,4:3.8817893244975945):2.0172608021511538):0.5736108797886317,7:6.47266100643738):320.93776864203585):314.0314639509714,(6:3.7783049782949956,1:1.7783049782949956):637.6635886211496):354.82754275261516,8:996.7694363520598):0.0;
tree STATE_10028000 = (((5:395.50425331466835,((2:5.686700130699432,4:7.686700130699432):1.921610356652062,(7:2.5265418283843717,3:0.5265418283843717):7.081768658967122):387.89594282731684):333.0070579024361,(6:3.1053588518064537,1:1.1053588518064537):727.4059523652979):642.709756327593,8:1373.7210675446975):0.0;
tree STATE_10029000 = (((5:381.2272612792664,(((7:2.745229570467986,2:0.7452295704679859):2.730696025288357,4:5.475925595756343):12.234592270374645,3:15.710517866130989):365.5167434131354):175.39512324176417,(6:3.1830969742448207,1:1.1830969742448207):555.4392875467857):472.49207229566,8:1031.6144568166906):0.0;
tree STATE_10030000 = (((5:318.91704342969433,((3:7.462374423243983,7:9.462374423243983):3.05468935976214,(4:10.49971434964269,2:8.49971434964269):2.0173494333634316):308.3999796466882):165.11892177074873,(6:2.3650310098465552,1:0.36503100984655523):483.6709341905965):290.4485432251186,8:776.9845084255617):0.0;
tree STATE_10031000 = (((5:270.9030776624066,(((2:6.023891412577896,4:8.023891412577896):2.101857607612482,7:10.125749020190378):2.2089114977522666,3:10.334660517942645):260.5684171444639):294.159034765925,(6:2.2641586492723684,1:0.26415864927236843):564.7979537790592):426.4674834301285,8:994.0295958584601):0.0;
tree STATE_10032000 = (((5:295.09518975042914,(((2:1.1650581345841315,4:3.1650581345841315):12.157192728004322,3:13.322250862588454):9.296059883372543,7:24.618310745960997):272.4768790044682):237.338793672387,(6:2.0827851092271548,1:0.08278510922715476):532.351198313589):547.3944218242017,8:1082.3284052470178):0.0;
tree STATE_10033000 = (((5:218.72994524709995,((2:4.578848440014709,4:6.578848440014709):5.39457419943207,(7:8.454572832463061,3:6.454572832463061):3.5188498069837184):208.75652260765318):172.00963367422665,(6:3.611764763225775,1:1.611764763225775):389.1278141581008):348.64173901338654,8:741.8813179347131):0.0;
tree STATE_10034000 = (((5:346.44309275996517,(((3:6.90881034087089,2:6.90881034087089):8.290020048930536,4:17.198830389801426):3.2688308473245797,7:20.467661237126006):327.9754315228392):300.34498166298675,(6:5.2819523972634785,1:3.2819523972634785):643.5061220256885):422.1396909666921,8:1071.427765389644):0.0;
tree STATE_10035000 = (((5:291.0150123449885,(((7:7.573386936166678,2:5.573386936166678):2.782717964131912,4:10.35610490029859):0.08406796507945913,3:8.440172865378049):282.5748394796105):176.19945244871025,(6:2.003834002984489,1:0.0038340029844889933):467.2106307907143):620.1042952194872,8:1089.818760013186):0.0;
tree STATE_10036000 = (((5:406.846098526797,((3:6.688873983994432,2:6.688873983994432):14.124443346756953,(4:4.669479149070139,7:4.669479149070139):18.143838181681247):386.0327811960456):192.0442210747837,(6:3.940200928232871,1:1.940200928232871):596.9501186733478):521.4245197026522,8:1122.814839304233):0.0;
tree STATE_10037000 = (((5:307.3495851384564,(((7:2.386371360120776,3:0.3863713601207759):0.3312024460535321,2:0.717573806174308):5.488882076111855,4:8.206455882286162):301.14312925617025):334.29102547274306,(6:7.658627445372716,1:5.658627445372716):635.9819831658267):290.1282228109794,8:934.2688334221789):0.0;
tree STATE_10038000 = (((5:225.89150821505766,(((2:3.1567245096405694,7:5.156724509640569):0.563737425006912,3:3.7204619346474814):1.7618698444437007,4:7.482331779091182):220.4091764359665):216.7042010886968,(6:2.7497374700985584,1:0.7497374700985584):441.8459718336559):438.94335245840546,8:884.0390617621599):0.0;
tree STATE_10039000 = (((5:210.87892693860184,((3:5.066462135174054,(2:3.7668095629193967,7:5.766809562919397):1.299652572254657):0.7790788910659652,4:7.845541026240019):205.0333859123618):241.244425968914,(6:5.868300839140601,1:3.868300839140601):448.2550520683752):279.7311394507209,8:734.3544923582367):0.0;
tree STATE_10040000 = (((5:184.40015532212678,(((3:1.3197750434016982,4:3.319775043401698):0.6791149350355017,7:3.9988899784372):1.358834079213163,2:3.357724057650363):181.04243126447642):192.85754365086845,(6:5.385710855653801,1:3.3857108556538007):373.8719881173414):458.4081453123452,8:838.1658442853404):0.0;
tree STATE_10041000 = (((5:367.1591653158803,(((3:1.300073828039916,7:3.300073828039916):2.0567770761339377,2:3.3568509041738537):5.5395213197138276,4:10.896372223887681):358.2627930919926):307.6207540948842,(6:4.659145645484847,1:2.6591456454848474):672.1207737652796):833.3809628286831,8:1510.6608822394476):0.0;
tree STATE_10042000 = (((5:410.50942214871435,(((2:0.6516234112580639,7:2.651623411258064):2.8301198238867347,3:3.4817432351447986):7.052355268736613,4:12.534098503881411):399.97532364483294):195.6868586287291,(6:9.394409477853262,1:7.394409477853262):598.8018712995902):552.4977643306304,8:1161.1940451080739):0.0;
tree STATE_10043000 = (((5:245.4596355618414,((7:7.196354130297241,(3:1.746938410533133,2:1.746938410533133):3.449415719764108):4.417184312298922,4:11.613538442596163):235.84609711924523):228.10081440384218,(6:8.817338374276572,1:6.817338374276572):466.743111591407):272.56448968596897,8:748.6249396516525):0.0;
tree STATE_10044000 = (((5:241.86484103776309,(((2:0.031129074334057982,4:2.031129074334058):0.283928588645467,7:2.315057662979525):7.358237290256209,3:7.673294953235734):234.19154608452735):200.97399583566045,(6:5.40324774518179,1:3.4032477451817904):439.43558912824176):399.5612452490489,8:844.9000821224724):0.0;
tree STATE_10045000 = (((5:267.8565906861468,((2:4.062526026152137,(4:1.3163105977636567,7:1.3163105977636567):4.7462154283884805):0.915736973689496,3:4.9782629998416335):262.8783276863051):172.6686000228263,(6:6.798109599691034,1:4.798109599691034):435.72708110928204):569.6879021957063,8:1012.7130929046795):0.0;
tree STATE_10046000 = (((5:528.796440968337,((4:5.876098932070452,(3:1.3374868762795904,2:1.3374868762795904):2.5386120557908614):14.292013640261015,7:20.168112572331466):510.6283283960056):392.5018598668855,(6:8.297253833186565,1:6.297253833186565):915.001047002036):594.0925808592285,8:1517.890881694451):0.0;
tree STATE_10047000 = (((5:192.8622041650592,(((2:0.4446571197036908,3:0.4446571197036908):6.36603199206136,7:8.81068911176505):1.4016448134181552,4:10.212333925183206):184.649870239876):197.73045543723504,(6:4.802547843598821,1:2.8025478435988207):387.79011175869545):405.94092563364075,8:799.033585235935):0.0;
tree STATE_10048000 = (((5:181.7516729773363,((2:7.069801073127234,(7:2.8941248043431664,3:0.8941248043431664):6.175676268784068):1.0735798004119381,4:10.143380873539172):173.60829210379714):233.4125151104911,(6:8.468052676717035,1:6.4680526767170345):408.6961354111104):325.56405559901106,8:743.2282436868385):0.0;
tree STATE_10049000 = (((5:271.669357115397,(((7:3.2368609953733807,4:3.2368609953733807):5.114248388061405,3:6.351109383434785):0.9424847134859569,2:7.293594096920742):264.3757630184763):201.9827499699819,(6:5.472072835407995,1:3.472072835407995):470.18003424997096):531.0276545407737,8:1007.1797616261526):0.0;
tree STATE_10050000 = (((5:390.838408433554,((2:6.618816225295081,(3:1.8155712276617706,7:3.8155712276617706):4.8032449976333105):5.1875491784345265,4:13.806365403729608):379.03204302982437):208.42049728267142,(6:3.484758397955176,1:1.4847583979551762):597.7741473182703):799.8383046152269,8:1401.5972103314523):0.0;
tree STATE_10051000 = (((5:195.12299922345426,(((3:0.33064872186911565,7:2.3306487218691156):0.2482160085024292,2:0.5788647303715448):2.640114677260012,4:5.218979407631557):191.9040198158227):151.2281610472412,(6:6.815539806098423,1:4.815539806098423):341.53562046459706):423.22506434099216,8:772.0762246116876):0.0;
tree STATE_10052000 = (((5:380.08512358426793,((7:13.599205315015116,(4:7.863430275375048,3:5.863430275375048):5.7357750396400675):4.258755623814217,2:15.857960938829333):364.2271626454386):364.96680968533946,(6:4.393447437062311,1:2.393447437062311):742.6584858325451):438.5011714601583,8:1186.0531047297657):0.0;
tree STATE_10053000 = (((5:533.8965893406314,(((7:3.549192257071427,4:3.549192257071427):1.1873830479738654,2:2.7365753050452923):1.0419748431316398,3:3.778550148176932):530.1180391924545):300.8218937130173,(6:2.2243413945040067,1:0.2243413945040067):834.4941416591447):705.565396656305,8:1542.7838797099537):0.0;
tree STATE_10054000 = (((5:371.8739787586548,((2:3.8658479669084027,7:5.865847966908403):7.451995294456939,(3:10.097482621566558,4:12.097482621566558):1.220360639798784):360.55613549728946):293.091275001978,(6:6.971140470005095,1:4.971140470005095):659.9941132906276):650.841507891952,8:1318.3067616525848):0.0;
tree STATE_10055000 = (((5:204.8625390112082,(((3:0.09854580740342289,2:0.09854580740342289):0.11906454573384329,7:2.217610353137266):8.300851432308102,4:10.518461785445368):196.34407722576285):201.15907530779842,(6:8.224788804434256,1:6.224788804434256):399.7968255145724):328.10351858481124,8:736.6251329038179):0.0;
tree STATE_10056000 = (((5:270.90315144363456,(((4:4.344699844585565,3:2.3446998445855654):0.3627891228470892,2:2.7074889674326545):0.21928609346124883,7:4.926775060893903):267.9763763827406):193.4078773909149,(6:3.0692333434188077,1:1.0692333434188077):463.24179549113063):529.3443581161675,8:996.155386950717):0.0;
tree STATE_10057000 = (((5:282.3202970240888,(((2:0.2520042276462746,7:2.2520042276462746):2.026512952780048,3:2.2785171804263227):8.077741027579112,4:12.356258208005436):271.96403881608336):252.9646712108917,(6:5.936943533447098,1:3.9369435334470984):531.3480247015334):504.8744827946563,8:1042.6594510296368):0.0;
tree STATE_10058000 = (((5:190.29654609106584,(4:5.913487511829183,((3:0.5994743395485829,2:0.5994743395485829):1.3613232601264755,7:3.9607975996750584):1.952689912154125):186.38305857923666):228.31219334259296,(6:8.025830162748225,1:6.025830162748225):412.5829092709106):324.27459193987966,8:745.3833313735385):0.0;
tree STATE_10059000 = (((5:286.03529824033126,(((3:1.1071852674967966,7:3.1071852674967966):0.25679608729264913,4:3.3639813547894457):1.5126689694540465,2:2.876650324243492):283.1586479160878):160.60705942530586,(6:8.177029900634352,1:6.177029900634352):440.46532776500277):482.29003139938203,8:931.4323890650192):0.0;
tree STATE_10060000 = (((5:370.0221214336151,((4:10.110537857027245,7:10.110537857027245):0.2056666951308621,(3:7.585967742941879,2:7.585967742941879):0.7302368092162279):361.705916881457):323.00982348954824,(6:11.239671391332852,1:9.239671391332852):683.7922735318305):359.2258138974371,8:1054.7577588206004):0.0;
tree STATE_10061000 = (((5:336.7139771236066,(((4:7.797371393983756,2:5.797371393983756):2.4379667326655756,7:10.235338126649332):1.891632522346164,3:10.126970648995496):326.5870064746111):144.90602984680572,(6:5.961939515169172,1:3.9619395151691723):477.65806745524316):397.5145344249494,8:881.6345413953617):0.0;
tree STATE_10062000 = (((5:273.3472102736071,(((3:3.662145650639621,7:5.662145650639621):5.2340924761193595,4:10.89623812675898):0.9010241847699074,2:9.797262311528888):263.54994796207825):275.086249588548,(6:3.925215945744564,1:1.9252159457445641):546.5082439164106):253.17222213376294,8:804.1056819959181):0.0;
tree STATE_10063000 = (((5:243.7006900487638,(((2:4.112725335976122,7:6.112725335976122):2.0921336572767464,4:8.204858993252868):0.45230527672365106,3:6.657164269976519):237.04352577878728):178.46669741023325,(6:11.491699020306703,1:9.491699020306703):412.6756884386903):394.8712948305115,8:819.5386822895085):0.0;
tree STATE_10064000 = (((5:269.0988181121667,(((7:2.6966011907086016,2:0.6966011907086016):1.9107315744320723,3:2.607332765140674):6.381445772643071,4:10.988778537783745):260.110039574383):219.56898258247503,(6:9.051633105921113,1:7.051633105921113):481.61616758872066):584.2241592280604,8:1075.3919599227022):0.0;
tree STATE_10065000 = (((5:183.5777057048938,(((4:4.669834776780741,2:2.669834776780741):1.0633258787556628,3:3.7331606555364036):0.009440369054281028,7:5.742601024590685):179.8351046803031):138.03731263267036,(6:5.2869646921517095,1:3.2869646921517095):318.32805364541247):325.9141152561707,8:650.0291335937349):0.0;
tree STATE_10066000 = (((5:237.2161396732886,(((7:3.3265031740448867,3:1.3265031740448867):7.474139658650825,2:8.800642832695711):1.0687307733282303,4:11.869373606023942):227.34676606726467):353.0615529163797,(6:5.849051326285972,1:3.849051326285972):586.4286412633824):308.6315383682836,8:901.4092309579519):0.0;
tree STATE_10067000 = (((5:669.5105817881556,((7:8.992037647865914,(2:2.213336609664724,3:2.213336609664724):4.77870103820119):34.392760417958385,4:43.3847980658243):628.1257837223313):424.8694948193365,(6:9.659737335830389,1:7.659737335830389):1086.7203392716617):743.6489285479486,8:1840.5290051554407):0.0;
tree STATE_10068000 = (((5:253.55031524033888,(((2:0.08449114078214004,7:2.08449114078214):2.8712211595037718,3:2.955712300285912):0.7915438138039281,4:5.74725611408984):249.80305912624902):293.7131657274884,(6:6.352485900302329,1:4.352485900302329):542.9109950675249):490.83310797756803,8:1040.5965889453953):0.0;
tree STATE_10069000 = (((5:204.80486646249759,(((3:1.7591345767601538,2:1.7591345767601538):3.251174825535726,4:7.01030940229588):1.4225511845534413,7:8.432860586849321):198.37200587564826):228.43885014120994,(6:3.7449587800644846,1:1.7449587800644846):431.498757823643):257.2390614383272,8:692.9827780420347):0.0;
tree STATE_10070000 = (((5:213.70335260668165,((7:5.754708312192303,(4:4.883601453565776,3:2.8836014535657757):0.8711068586265274):1.0869427074192766,2:4.84165101961158):208.86170158707006):173.73626074465855,(6:2.047792726698316,1:0.047792726698316024):387.39182062464187):377.52437619939656,8:767.4639895507368):0.0;
tree STATE_10071000 = (((5:268.1295488067977,((4:3.116616707147343,2:1.116616707147343):3.074897097528286,(7:3.6814525462396324,3:1.6814525462396324):2.5100612584359965):263.93803500212204):109.50490663718114,(6:2.951445363060556,1:0.9514453630605559):376.6830100809183):328.744922797178,8:708.8793782411568):0.0;
tree STATE_10072000 = (((5:434.8174734969812,((7:4.334183231626078,2:2.3341832316260778):4.865541745159209,(4:5.035154028448992,3:3.035154028448992):4.164570948336295):427.61774852019596):249.94520266793023,(6:8.22614005512336,1:6.226140055123359):678.5365361097881):728.4562802224557,8:1415.7189563873671):0.0;
tree STATE_10073000 = (((5:190.04001268108902,(((4:1.482869718296333,7:1.482869718296333):1.1444684027638439,3:0.627338121060177):1.1887133042282363,2:1.8160514252884132):188.22396125580062):106.35547789792861,(6:3.190987219629603,1:1.1909872196296032):295.204503359388):344.36007140023173,8:643.2555619792494):0.0;
tree STATE_10074000 = (((5:198.60565993000563,(((2:2.3470288673297315,3:2.3470288673297315):0.22892629855249158,4:4.575955165882223):1.4174902392990463,7:5.993445405181269):194.61221452482437):209.1475632208099,(6:3.8589221296741885,1:1.8589221296741885):405.89430102114136):321.55606218730725,8:731.8092853381228):0.0;
tree STATE_10075000 = (((5:229.32082003081553,((2:3.1944250652228456,3:3.1944250652228456):1.854907719128307,(7:1.5146130918129845,4:1.5146130918129845):5.534719692538168):224.27148724646437):115.78855592256218,(6:3.181697490719981,1:1.1816974907199809):343.92767846265775):382.80067142034545,8:730.4100473737232):0.0;
tree STATE_10076000 = (((5:172.80937202830853,(((4:3.19985770782443,7:3.19985770782443):0.457759711566883,2:1.657617419391313):3.12038923605306,3:4.778006655444373):168.03136537286414):199.3333398690234,(6:3.396410690622323,1:1.3964106906223228):370.74630120670963):272.93612965607934,8:647.5788415534113):0.0;
tree STATE_10077000 = (((5:176.84042895002978,((7:4.522061045712075,(2:1.8429652100341256,3:1.8429652100341256):0.6790958356779493):5.39275814635471,4:9.914819192066785):168.925609757963):219.813074960974,(6:5.389836106444247,1:3.389836106444247):393.26366780455953):616.9475912492106,8:1016.1010951602144):0.0;
tree STATE_10078000 = (((5:241.30281712093986,((3:2.926577906041951,4:4.926577906041951):3.9841054716036037,(7:3.757426192629584,2:1.757426192629584):5.1532571850159705):234.39213374329432):189.89439206810945,(6:12.681511581826374,1:10.681511581826374):420.51569760722293):881.0029005906565,8:1314.7001097797058):0.0;
tree STATE_10079000 = (((5:201.2814466920286,(((2:0.24168397539786524,3:0.24168397539786524):0.2210274840440838,7:2.462711459441949):4.613719713056378,4:7.076431172498327):196.20501551953026):190.01257171948768,(6:2.227934654098419,1:0.22793465409841884):391.06608375741786):600.7663908311754,8:994.5604092426917):0.0;
tree STATE_10080000 = (((5:216.74272935462827,(((7:3.3797304913592203,3:1.3797304913592203):4.772397925506457,2:6.152128416865677):8.131975131161484,4:16.28410354802716):202.4586258066011):224.97908573976136,(6:2.1457052002007564,1:0.1457052002007564):441.57610989418885):381.57910891400127,8:825.8009240083909):0.0;
tree STATE_10081000 = (((5:243.09971023922893,(((7:3.3151171118225804,4:3.3151171118225804):0.4276586062377774,3:1.7427757180603578):9.011930624491358,2:10.754706342551716):232.3450038966772):284.1004709256648,(6:7.6525534243860545,1:5.6525534243860545):521.5476277405077):467.40236412647903,8:997.1025452913727):0.0;
tree STATE_10082000 = (((5:405.87126924044355,(((2:0.04428775991185585,7:2.044287759911856):6.16444206670108,4:8.208729826612936):5.48691221472423,3:11.695642041337166):394.1756271991064):290.2676967452162,(6:7.6619625291761455,1:5.6619625291761455):690.4770034564837):395.89398693647604,8:1094.5329529221358):0.0;
tree STATE_10083000 = (((5:359.5974952238976,((4:4.307635085675239,2:2.307635085675239):1.4525370153660528,(7:2.3647661827882227,3:0.3647661827882227):3.395405918253069):355.83732312285633):493.1007913222998,(6:7.922839616885215,1:5.922839616885215):846.7754469293122):423.30939712681845,8:1278.507683673016):0.0;
tree STATE_10084000 = (((5:364.6781759653778,((3:5.906240548303003,(7:5.300704369210936,4:5.300704369210936):2.6055361790920673):17.39216813262235,2:23.298408680925352):341.37976728445244):377.00278877408755,(6:5.894781018287801,1:3.8947810182878007):737.7861837211776):569.6900915127106,8:1313.871056252176):0.0;
tree STATE_10085000 = (((5:373.5255773952446,((3:5.316361065112256,2:5.316361065112256):7.017352192353243,(4:5.451273742444881,7:5.451273742444881):8.882439515020618):361.19186413777913):377.66015793420485,(6:3.1098905855898105,1:1.1098905855898105):750.0758447438596):709.7643915431393,8:1463.4501268725887):0.0;
tree STATE_10086000 = (((5:315.11119024225906,((2:0.8971641004862505,3:0.8971641004862505):0.46332306293034353,(4:1.3676679450649976,7:1.3676679450649976):1.9928192183515965):313.75070307884243):244.41067860346942,(6:4.083618504457466,1:2.0836185044574664):557.438250341271):570.9935595879842,8:1133.0154284337127):0.0;
tree STATE_10087000 = (((5:214.9841985534876,(((3:1.1012340555453757,7:3.1012340555453757):4.265860810192178,2:5.367094865737554):1.2274251520082426,4:8.594520017745797):208.3896785357418):157.21379016708096,(6:4.825932424243916,1:2.8259324242439163):369.3720562963247):380.8900741369058,8:755.5880628574744):0.0;
tree STATE_10088000 = (((5:263.30817356760343,(4:7.77111881385083,((2:0.46754359195454054,3:0.46754359195454054):2.4437738577982246,7:4.911317449752765):2.8598013640980646):257.5370547537526):277.7536223221559,(6:10.933391716663802,1:8.933391716663802):532.1284041730955):790.5861527138762,8:1334.1479486036355):0.0;
tree STATE_10089000 = (((5:233.7637150752786,((4:4.912167951626971,3:2.912167951626971):1.5545612032533436,(7:4.837477685487496,2:2.837477685487496):1.6292514693928188):229.2969859203983):188.50167959595714,(6:3.2670243604702276,1:1.2670243604702276):420.99837031076555):470.1375249585833,8:894.902919629819):0.0;
tree STATE_10090000 = (((5:306.8281738230749,((2:5.708447408312395,(3:0.08187241249202426,7:2.0818724124920243):5.626574995820371):0.5576954468544972,4:8.266142855166892):300.562030967908):294.9216546857037,(6:6.340395219348345,1:4.340395219348345):597.4094332894302):521.0333301210728,8:1125.2831586298514):0.0;
tree STATE_10091000 = (((5:245.16104120351093,((3:1.1551431455079202,(4:1.6164274537656933,7:1.6164274537656933):1.5387156917422269):1.4265814652903428,2:2.581724610798263):242.57931659271267):219.9513941741851,(6:9.357935287922137,1:7.357935287922137):457.7545000897739):321.2054941755537,8:788.8179295532498):0.0;
tree STATE_10092000 = (((5:313.3017745032703,(((7:2.167415932218773,3:0.16741593221877293):0.3036417702541905,2:0.4710577024729634):12.675825982476097,4:15.14688368494906):300.15489081832123):203.48424786416774,(6:4.742603427470575,1:2.7426034274705753):514.0434189399674):499.0617937413981,8:1018.3478161088361):0.0;
tree STATE_10093000 = (((5:233.13586254646728,(((2:3.486445010661308,3:3.486445010661308):0.626421373305643,4:6.112866383966951):2.1120968616848295,7:8.22496324565178):226.9108993008155):119.42247003041078,(6:10.392021423260028,1:8.392021423260028):344.16631115361804):401.62822178248626,8:756.6865543593643):0.0;
tree STATE_10094000 = (((5:288.909053316446,(((2:0.6456523748754361,7:2.645652374875436):0.5209935996268187,3:1.1666459745022548):11.255225886827805,4:14.421871861330061):276.4871814551159):371.8808240243116,(6:8.92947325473493,1:6.92947325473493):653.8604040860226):285.1007182419752,8:948.3905955827328):0.0;
tree STATE_10095000 = (((5:226.11610749584116,((3:3.9285818656266525,(7:3.869512247860154,4:3.869512247860154):2.0590696177664984):6.885598902946727,2:10.81418076857338):215.30192672726778):114.03106145329605,(6:4.22373575470593,1:2.22373575470593):337.92343319443125):365.70287012157934,8:708.3500390707165):0.0;
tree STATE_10096000 = (((5:226.09541165036816,(((4:4.37381548954783,2:2.3738154895478303):1.766019140342121,3:4.139834629889951):4.0441525717564835,7:10.183987201646435):217.91142444872173):191.8596947915249,(6:3.584861049338672,1:1.584861049338672):416.3702453925544):318.19700080302033,8:738.6521072449134):0.0;
tree STATE_10097000 = (((5:256.83495508765265,(((4:5.892265273296008,7:5.892265273296008):0.15217025861484323,2:4.044435531910851):2.786996836689257,3:6.831432368600108):250.00352271905254):111.640346335365,(6:3.7833489957202335,1:1.7833489957202335):366.6919524272974):537.8846214334552,8:908.8599228564728):0.0;
tree STATE_10098000 = (((5:274.514746108751,(((2:3.0439192491152323,7:5.043919249115232):0.5921371934008057,3:3.636056442516038):0.9889579675937137,4:6.625014410109752):269.88973169864124):176.5273360712124,(6:8.733242087782756,1:6.733242087782756):444.3088400921807):584.3786914334246,8:1037.920773613388):0.0;
tree STATE_10099000 = (((5:181.66948727892196,(((7:2.398183873054142,2:0.3981838730541418):3.407356236725002,3:3.8055401097791437):8.295877961576853,4:14.101418071355997):169.56806920756597):152.66883869459565,(6:6.724783345947417,1:4.724783345947417):329.6135426275702):386.4665820541235,8:723.3049080276411):0.0;
tree STATE_10100000 = (((5:259.6570602727713,(((7:5.815284507021162,2:3.815284507021162):0.18413567006912057,4:5.999420177090283):0.6121836175679238,3:4.6116037946582065):255.04545647811307):238.61779871391587,(6:5.313558855273703,1:3.313558855273703):494.96130013141345):515.8620474603258,8:1016.636906447013):0.0;
tree STATE_10101000 = (((5:589.590569373021,(((2:0.9427149320349404,7:2.9427149320349404):5.96108329296206,3:6.903798224997001):6.1463073335692755,4:15.050105558566276):576.5404638144547):264.2831291519558,(6:8.031131201768618,1:6.031131201768618):847.8425673232082):814.020953333586,8:1670.3946518585628):0.0;
tree STATE_10102000 = (((5:188.42731056350252,((4:3.916621347960503,(2:0.19541931810744773,3:0.19541931810744773):1.7212020298530555):4.994303747698976,7:8.91092509565948):181.51638546784304):186.62298552011376,(6:4.199102626704591,1:2.1991026267045912):372.8511934569117):267.9688560845671,8:645.5191521681834):0.0;
tree STATE_10103000 = (((5:245.13098323435756,(((7:4.477139807957999,2:2.4771398079579994):1.9082719570903395,3:4.385411765048339):3.81053223092586,4:10.195943995974199):236.93503923838335):155.81968894720242,(6:8.57305764369571,1:6.57305764369571):394.37761453786425):420.04924290253643,8:823.4999150840964):0.0;
tree STATE_10104000 = (((5:206.7020705764811,(((3:1.0057052458919995,7:3.0057052458919995):1.835704889052988,2:2.8414101349449874):11.017932747400245,4:15.859342882345231):192.84272769413587):155.70051146522962,(6:2.097097417957481,1:0.09709741795748084):362.3054846237533):363.8232829322469,8:728.7258649739576):0.0;
tree STATE_10105000 = (((5:389.80870513188734,(((4:3.2848719995778612,2:1.2848719995778612):3.9503357975018716,3:5.235207797079733):2.559479114766445,7:9.794686911846178):382.0140182200412):207.2883020269485,(6:4.484742903824996,1:2.484742903824996):594.6122642550108):755.9933698250336,8:1355.5903769838694):0.0;
tree STATE_10106000 = (((5:519.5429005632143,((2:5.995954955748495,7:7.995954955748495):44.05203776330103,(4:30.0917972052759,3:28.0917972052759):21.956195513773626):469.49490784416474):328.5500647227901,(6:6.167897336399953,1:4.167897336399953):843.9250679496045):917.8078682034558,8:1768.4008334894602):0.0;
tree STATE_10107000 = (((5:419.3342780125717,(((4:8.771750922172618,3:6.771750922172618):0.7801526131699461,2:7.551903535342564):2.573749691379593,7:12.125653226722157):409.20862478584957):232.48691001001265,(6:4.623865644787205,1:2.6238656447872053):649.1973223777971):795.1106737539802,8:1449.4318617765646):0.0;
tree STATE_10108000 = (((5:432.620192997991,((3:8.741748655691772E-4,2:8.741748655691772E-4):9.509165249114545,(7:3.4233107519362993,4:3.4233107519362993):8.086728672043815):423.1101535740109):349.8454078152124,(6:2.7935725581408644,1:0.7935725581408644):781.6720282550625):688.9882560179566,8:1473.95385683116):0.0;
tree STATE_10109000 = (((5:246.6107660677074,(((2:0.43375696379132656,3:0.43375696379132656):1.8000469752886321,7:4.233803939079959):3.3576629044122868,4:7.591466843492245):241.01929922421516):261.6163858729765,(6:3.0979507382957028,1:1.0979507382957028):507.1292012023882):759.540349799383,8:1270.2675017400668):0.0;
tree STATE_10110000 = (((5:241.26190567437772,((2:12.652086089895647,7:14.652086089895647):17.03827022290855,(4:7.754089098243579,3:5.754089098243579):23.93626721456062):211.57154936157352):250.30647831719006,(6:5.753443810400242,1:3.753443810400242):487.8149401811675):417.2377064789956,8:911.3060904705634):0.0;
tree STATE_10111000 = (((5:543.0139193236972,(((7:3.832539102517658,2:1.832539102517658):3.9271270870231616,3:5.75966618954082):5.222773943688573,4:12.982440133229392):532.0314791904678):328.8092681733799,(6:8.791788654386208,1:6.791788654386208):865.0313988426909):945.4572589624119,8:1819.780446459489):0.0;
tree STATE_10112000 = (((5:272.0084781846514,((3:6.1295031454308955,(4:5.32129807736909,7:5.32129807736909):2.808205068061805):7.252635755416643,2:13.382138900847538):258.6263392838038):221.31768299526277,(6:15.30828251817079,1:13.30828251817079):480.01787866174334):449.123219037981,8:944.9493802178952):0.0;
tree STATE_10113000 = (((5:214.17679139233235,((4:12.404463249407762,7:12.404463249407762):9.990010523316457,(3:12.790600592601773,2:12.790600592601773):7.603873180122445):193.78231761960814):139.49982669744185,(6:2.3210243586241366,1:0.3210243586241366):353.35559373115007):288.39253159227275,8:644.5691496820469):0.0;
tree STATE_10114000 = (((5:314.24112776669756,((3:5.040331606881799,4:7.040331606881799):0.8626236860217391,(7:5.694418597527665,2:3.6944185975276653):2.208536695375873):308.33817247379403):194.32382653626047,(6:7.289594584177171,1:5.289594584177171):503.27535971878086):539.7860568581286,8:1050.8510111610867):0.0;
tree STATE_10115000 = (((5:412.71688756015243,((2:4.043108204601404,4:6.043108204601404):1.5369128536943517,(7:6.008953279873998,3:4.008953279873998):1.5710677784217584):407.1368665018567):273.871613581419,(6:5.637365422495781,1:3.6373654224957814):682.9511357190756):378.0931550930691,8:1067.1816562346405):0.0;
tree STATE_10116000 = (((5:383.43819180038105,(((2:7.293289746355146,4:9.293289746355146):1.1002500613363502,3:8.393539807691496):3.1032093209277534,7:13.49674912861925):371.9414426717618):275.6457551047426,(6:14.91169673210581,1:12.91169673210581):646.1722501730178):594.0659502120425,8:1255.6498971171661):0.0;
tree STATE_10117000 = (((5:438.32793980336953,((3:13.223471183658944,(7:3.789051408540125,2:1.789051408540125):11.434419775118819):17.583104454632853,4:32.8065756382918):407.5213641650777):259.7317581086254,(6:5.376543114973031,1:3.376543114973031):694.6831547970219):571.1146112285293,8:1271.6743091405242):0.0;
tree STATE_10118000 = (((5:432.8890034166576,((4:10.468790523666513,2:8.468790523666513):3.9595272922139504,(7:3.5446799418743797,3:1.5446799418743797):10.883637874006084):420.46068560077714):298.348027005512,(6:6.702920320382429,1:4.702920320382429):726.5341101017872):723.0331991621039,8:1456.7702295842735):0.0;
tree STATE_10119000 = (((5:243.16757740978113,((2:1.2553196881945166,3:1.2553196881945166):7.508058684903544,(7:1.7427293701364381,4:1.7427293701364381):9.020649002961623):234.40419903668308):258.11377784506226,(6:3.571074095164481,1:1.571074095164481):499.7102811596789):404.3323023900679,8:908.1136576449113):0.0;
tree STATE_10120000 = (((5:470.60412628132366,((4:16.553546687981815,3:14.553546687981815):0.9849684733916355,(2:8.551955663773423,7:10.551955663773423):6.986559497600027):455.06561111995023):94.4189675173331,(6:3.3755135729493673,1:1.3755135729493673):563.6475802257074):794.4030641470748,8:1361.9261579457316):0.0;
tree STATE_10121000 = (((5:333.94372055859066,(((7:2.708144759644227,3:0.708144759644227):2.5871615918741555,4:5.2953063515183825):7.604182280084162,2:10.899488631602544):323.0442319269881):302.451192082775,(6:2.3016207848250385,1:0.3016207848250385):636.0932918565406):526.9229722584121,8:1165.8178848997777):0.0;
tree STATE_10122000 = (((5:230.06376672381433,(((3:4.216663047075912,2:4.216663047075912):0.7145412422749144,7:6.931204289350826):0.5237225740095042,4:7.45492686336033):224.608839860454):170.83696624056526,(6:3.820148600921593,1:1.820148600921593):399.080584363458):386.7206201666903,8:790.1213531310699):0.0;
tree STATE_10123000 = (((5:146.20756118214956,((4:3.0910486586867814,(3:0.11289257122478524,2:0.11289257122478524):0.9781560874619961):4.0327998614796625,7:7.123848520166444):141.08371266198313):146.0576995883531,(6:3.775807119038589,1:1.7758071190385891):290.4894536514641):364.09714921788316,8:658.8624099883858):0.0;
tree STATE_10124000 = (((5:338.4687233715018,(((3:6.1793874184820154,4:8.179387418482015):0.056822784432005946,2:6.236210202914021):3.228320110861638,7:11.46453031377566):329.0041930577262):180.88559164394496,(6:7.695844719168807,1:5.695844719168807):513.658470296278):744.1640643464717,8:1266.0183793619185):0.0;
tree STATE_10125000 = (((5:203.19655842320208,(((2:0.8724940002207067,4:2.8724940002207067):1.0967417542799334,7:3.96923575450064):2.833387916826088,3:4.802623671326728):198.39393475187535):188.39717333785035,(6:6.358494277783538,1:4.358494277783538):387.23523748326886):465.4233542864802,8:859.5170860475326):0.0;
tree STATE_10126000 = (((5:208.0820026607175,(((2:1.4168441983029303,7:3.4168441983029303):2.0465112278592215,4:5.463355426162152):1.1462660600680614,3:4.609621486230213):203.47238117448728):177.17675504964134,(6:6.696703182173608,1:4.696703182173608):380.56205452818523):544.9162677614,8:932.6750254717589):0.0;
tree STATE_10127000 = (((5:427.5092402988729,(((3:0.24813248633145468,2:0.24813248633145468):0.9133993391992656,7:3.1615318255307203):1.098702197644358,4:4.260234023175078):425.2490062756978):337.242138481471,(6:2.861040643620135,1:0.861040643620135):763.8903381367237):821.7345726276662,8:1588.9859514080101):0.0;
tree STATE_10128000 = (((5:219.41912708399886,((2:1.123574326587574,(4:1.377744558602383,7:1.377744558602383):1.7458297679851909):1.7804488888837962,3:2.90402321547137):216.5151038685275):209.0942940832842,(6:3.075426255613756,1:1.0754262556137562):427.4379949116693):281.11920102858,8:712.1326221958631):0.0;
tree STATE_10129000 = (((5:252.88687345288088,(((3:0.35556576399511064,2:0.35556576399511064):2.1641585184047725,4:4.519724282399883):0.04288271008292632,7:4.562606992482809):250.32426646039806):166.54911535781832,(6:3.8733043093387023,1:1.8733043093387023):417.5626845013605):324.5962750154647,8:746.5322638261639):0.0;
tree STATE_10130000 = (((5:219.46035406671604,(((3:0.6270815740719282,7:2.627081574071928):3.011900416046579,4:5.638981990118507):2.052752853819495,2:5.691734843938002):213.76861922277803):263.27820593179973,(6:3.5171190163478476,1:1.5171190163478476):481.2214409821679):406.9212438604232,8:892.159803858939):0.0;
tree STATE_10131000 = (((5:269.66715772207687,((2:1.2516675375087964,(3:1.012052680083947,7:3.012052680083947):0.23961485742484934):14.19116939879345,4:17.442836936302246):254.2243207857746):171.115632660882,(6:4.028583450649153,1:2.028583450649153):438.7542069323097):485.84861461976743,8:929.1314050027263):0.0;
tree STATE_10132000 = (((5:158.45931024964275,(((3:6.164206051924124,7:8.164206051924124):0.1630072687863411,2:6.327213320710465):3.3923927994028507,4:11.719606120113315):148.73970412952943):249.4875968662768,(6:4.092032802027567,1:2.0920328020275667):405.85487431389197):276.95939483529935,8:687.4063019512189):0.0;
tree STATE_10133000 = (((5:320.0248612949037,((3:9.681363337734346,4:11.681363337734346):0.7892630164851386,(7:3.3887511961455665,2:1.3887511961455665):9.081875158073919):309.55423494068424):346.08673368146145,(6:8.505082743132919,1:6.505082743132919):659.6065122332323):849.5568950648598,8:1518.168490041225):0.0;
tree STATE_10134000 = (((5:489.15676029722886,(((3:3.048492224687827,4:5.048492224687827):4.222867351970894,7:9.271359576658721):4.024873294581948,2:11.296232871240669):477.8605274259882):361.21076124024,(6:15.17342124935569,1:13.17342124935569):837.1941002881132):833.5410197776006,8:1686.4085413150694):0.0;
tree STATE_10135000 = (((5:169.80040932695096,((4:4.558078243150909,7:4.558078243150909):1.9337968488473205,(3:2.1508812097087624,2:2.1508812097087624):2.3409938822894674):165.30853423495273):227.36910926356444,(6:4.5535745719651235,1:2.5535745719651235):394.6159440185503):380.8009122792088,8:780.4704308697242):0.0;
tree STATE_10136000 = (((5:275.40561949040494,(((4:3.0818664078042524,2:1.0818664078042524):4.224308418563786,7:7.306174826368038):2.0294754529288968,3:7.335650279296935):268.069969211108):335.8706178786974,(6:3.5176632025577996,1:1.5176632025577996):609.7585741665445):279.5998763711201,8:893.3761137402224):0.0;
tree STATE_10137000 = (((5:211.96029082808803,(((2:0.365123099219566,3:0.365123099219566):4.993254297238371,7:7.3583773964579375):2.9273780792907527,4:10.28575547574869):203.67453535233935):194.8869640216039,(6:2.305793871824334,1:0.30579387182433404):406.5414609778676):283.4245237099301,8:692.771778559622):0.0;
tree STATE_10138000 = (((5:315.5028831426093,(((2:0.36396384944022886,3:0.36396384944022886):3.3858976111503076,4:5.7498614605905365):23.644370753383235,7:29.394232213973773):288.1086509286355):266.41984259958105,(6:3.757712991978967,1:1.7577129919789671):580.1650127502113):450.9944855490869,8:1035.4172112912772):0.0;
tree STATE_10139000 = (((5:210.5277403895257,(((7:3.7406199653761014,3:1.7406199653761014):1.7441890760467142,2:3.4848090414228157):6.7697204066022,4:12.254529448025016):200.27321094150068):187.75916866481342,(6:2.1590666261184723,1:0.15906662611847233):398.1278424282206):300.823905147336,8:701.6108142016751):0.0;
tree STATE_10140000 = (((5:304.07081512181577,(((2:3.440872179955548,7:5.440872179955548):2.6500717590254546,3:6.0909439389810025):2.9587715470207723,4:11.049715486001775):295.021099635814):256.93927574278285,(6:2.665231670631336,1:0.6652316706313361):560.3448591939673):457.03675563620857,8:1020.5468465008072):0.0;
tree STATE_10141000 = (((5:420.26352191799276,(((7:3.7414217004036683,4:3.7414217004036683):3.7155725508618707,2:5.456994251265539):2.186467117448534,3:7.643461368714073):412.62006054927866):292.9163543482524,(6:3.023501830477105,1:1.0235018304771049):712.156374435768):856.8447715232298,8:1572.524647789475):0.0;
tree STATE_10142000 = (((5:314.63814521564166,((2:4.597991412155325,4:6.597991412155325):0.3191663322289422,(7:4.495488076118026,3:2.4954880761180256):2.421669668266242):309.7209874712574):232.164782468549,(6:2.138663224571641,1:0.13866322457164104):546.6642644596191):535.0124279384221,8:1084.3153556226127):0.0;
tree STATE_10143000 = (((5:247.01413942777566,(((7:4.825397136421227,3:2.825397136421227):2.596194770838598,2:5.421591907259825):1.9487149333269995,4:9.370306840586824):239.64383258718883):277.51309386880706,(6:3.3938982984336192,1:1.3938982984336192):523.133334998149):444.60180725446776,8:971.6290405510505):0.0;
tree STATE_10144000 = (((5:406.03483177614333,(((3:1.1821664321555034,2:1.1821664321555034):10.24067567504644,7:13.422842107201943):15.354948729359139,4:28.77779083656108):379.2570409395822):272.8601524203064,(6:5.760499617748658,1:3.760499617748658):675.1344845787011):732.3389158262685,8:1413.7339000227182):0.0;
tree STATE_10145000 = (((5:380.1354874614915,(((2:0.31289292173545213,7:2.312892921735452):2.2608858880889455,4:4.573778809824398):2.406021860340405,3:4.979800670164803):375.1556867913267):164.00364986463205,(6:4.202859262537722,1:2.2028592625377224):541.9362780635859):583.6248833969848,8:1130.2640207231084):0.0;
tree STATE_10146000 = (((5:498.369746964298,(((3:6.041242470459572,2:6.041242470459572):0.06848177481653828,7:8.10972424527611):7.12680480431443,4:15.23652904959054):485.1332179147074):147.2934251490301,(6:2.3552551386975185,1:0.35525513869751846):645.3079169746305):761.184095972852,8:1409.34726808618):0.0;
tree STATE_10147000 = (((5:670.7511781525803,(((3:1.2387833790907283,7:3.2387833790907283):3.5824864973241626,4:6.821269876414891):10.722191745924537,2:15.543461622339429):655.2077165302409):177.34105786302678,(6:3.6272829333696404,1:1.6272829333696404):846.4649530822375):1012.4106731434144,8:1863.0029091590216):0.0;
tree STATE_10148000 = (((5:485.9963811810563,(4:22.693132341748484,(3:7.140026163672655,(2:1.66148100285095,7:3.66148100285095):5.478545160821705):13.55310617807583):465.3032488393078):482.4673476642229,(6:5.774988919688261,1:3.774988919688261):964.688739925591):791.3992739201711,8:1762.3630027654503):0.0;
tree STATE_10149000 = (((5:422.3989511744291,(((2:1.1484196253441574,7:3.1484196253441574):2.7048328858317063,3:3.8532525111758638):11.5977678121386,4:17.451020323314463):406.9479308511146):316.4554088467707,(6:15.109102838145027,1:13.109102838145027):725.7452571830547):314.7530484361049,8:1056.1074084573047):0.0;
tree STATE_10150000 = (((5:229.30202609705415,((2:7.583762909706111,(3:7.3899792464646055,7:9.389979246464605):0.19378366324150598):1.440803125497439,4:11.02456603520355):220.2774600618506):186.14542452361994,(6:2.5844018941411764,1:0.5844018941411764):414.8630487265329):420.84544647946393,8:838.792897100138):0.0;
tree STATE_10151000 = (((5:339.7480234489872,((4:9.01073155066809,(2:1.6255060596478987,7:3.6255060596478987):5.385225491020192):0.1570432096258081,3:7.167774760293899):332.5802486886933):429.5839627878433,(6:2.1427154813407534,1:0.1427154813407534):769.1892707554898):646.028456766084,8:1417.8604430029145):0.0;
tree STATE_10152000 = (((5:242.33138832541803,(((7:2.6006350374878853,3:0.6006350374878853):1.6436448610151775,2:2.2442798985030628):3.4888723854972685,4:7.733152284000331):236.5982360414177):289.28866382608226,(6:5.116302589792612,1:3.116302589792612):528.5037495617077):734.8870987456083,8:1269.0071508971087):0.0;
tree STATE_10153000 = (((5:216.86007812486235,((2:5.271985127164877,4:7.271985127164877):0.28332017978549473,(3:1.8672183093923138,7:3.867218309392314):3.6880869975580577):211.30477281791198):112.16314680827833,(6:6.703936594538928,1:4.703936594538928):324.3192883386018):389.6676976788059,8:721.1909226119466):0.0;
tree STATE_10154000 = (((5:217.32663558339544,((3:2.4716699013829917,7:4.471669901382992):0.9331799810747015,(2:0.7586434346313262,4:2.758643434631326):2.646206447826367):213.92178570093776):107.71786948401348,(6:4.511066117406778,1:2.511066117406778):322.53343895000216):408.9597517375177,8:736.5042568049266):0.0;
tree STATE_10155000 = (((5:166.58966609258533,((7:2.18084414892159,2:0.18084414892159018):7.487658630686717,(4:6.348104622531556,3:4.348104622531556):3.3203981570767507):158.92116331297703):170.12175861009564,(6:3.0340246196348035,1:1.0340246196348035):335.67740008304617):382.0689512788867,8:721.2803759815677):0.0;
tree STATE_10156000 = (((5:375.7475196716449,(((3:4.5229014953541595,7:6.5229014953541595):1.3939123028364468,4:7.916813798190606):0.30386289448767734,2:6.220676692678284):369.5268429789666):169.8179402441973,(6:4.921245306960658,1:2.9212453069606577):542.6442146088815):514.4699845524949,8:1062.5354444683371):0.0;
tree STATE_10157000 = (((5:258.4533419419028,((4:10.356615170337449,(3:4.598501942883831,2:4.598501942883831):3.7581132274536175):5.2683780023020965,7:15.624993172639545):244.82834876926327):170.09825847506312,(6:4.099783872437319,1:2.0997838724373192):426.4518165445286):334.68882279189904,8:765.740423208865):0.0;
tree STATE_10158000 = (((5:305.81861878486956,((2:0.02874777200767875,7:2.0287477720076788):8.054288404004978,(4:8.637207168168315,3:6.637207168168315):1.4458290078443419):297.7355826088569):228.08597451710233,(6:2.871359370646183,1:0.8713593706461831):533.0332339313258):525.5132331348949,8:1061.9178264368668):0.0;
tree STATE_10159000 = (((5:458.6026818278812,((3:2.4519075563055903,2:2.4519075563055903):9.458637905826786,(4:6.8796195435884,7:6.8796195435884):7.030925918543976):446.69213636574887):180.52493689283523,(6:4.9429735718564425,1:2.9429735718564425):636.18464514886):463.0122416230787,8:1104.6398603437951):0.0;
tree STATE_10160000 = (((5:190.46687227417027,((2:0.618882835809067,4:2.618882835809067):3.3146244686883795,(7:2.4852861001677615,3:0.4852861001677615):3.448221204329685):186.53336496967282):210.03649423172448,(6:3.8365274261008357,1:1.8365274261008357):398.66683907979393):315.9185980755758,8:718.9219645814705):0.0;
tree STATE_10161000 = (((5:338.225848502922,(((3:2.1715348473023512,7:4.171534847302351):2.835952736413529,2:5.00748758371588):8.85663827269593,4:15.86412585641181):324.3617226465102):267.13535703843144,(6:4.66054008311576,1:2.6605400831157597):602.7006654582377):587.9078488114353,8:1195.7690543527888):0.0;
tree STATE_10162000 = (((5:329.7398548156869,(((2:2.0851546811008816,3:2.0851546811008816):5.933438270049942,4:10.018592951150824):6.013140791125087,7:16.03173374227591):315.708121073411):187.2481455903083,(6:4.120508041981145,1:2.120508041981145):514.8674923640141):326.78057340355406,8:846.2685738095493):0.0;
tree STATE_10163000 = (((5:214.67627195338406,(((4:2.950380442150873,3:0.9503804421508728):1.519594437608116,7:4.469974879758989):7.82394501601756,2:10.293919895776549):204.3823520576075):185.1354938858497,(6:2.778975561425049,1:0.7789755614250491):399.0327902778087):315.63343750344507,8:717.9452033426788):0.0;
tree STATE_10164000 = (((5:210.4957455909395,(((7:2.7284344918628745,4:2.7284344918628745):0.9935137157712624,2:1.7219482076341368):1.7552844285650657,3:3.4772326361992025):207.0185129547403):141.18174101621733,(6:5.769084729983815,1:3.769084729983815):347.908401877173):285.5628571362475,8:639.7403437434043):0.0;
tree STATE_10165000 = (((5:208.77109062097495,((2:2.650271154565962,3:2.650271154565962):0.5662868797323126,(7:3.5754190421122987,4:3.5754190421122987):1.6411389921859758):205.55453258667666):168.45984221998313,(6:5.003449931601117,1:3.003449931601117):374.227482909357):328.7917332866555,8:708.5226661276135):0.0;
tree STATE_10166000 = (((5:182.17218470865504,((2:2.009606420411421,4:4.009606420411421):1.583048477424084,(3:1.103765025061326,7:3.103765025061326):2.488889872774179):178.57952981081954):195.6363040226198,(6:3.2773625604725503,1:1.2773625604725503):376.5311261708023):366.25090896549494,8:746.5593976967698):0.0;
tree STATE_10167000 = (((5:257.6632024715169,(((3:2.294323358990189,7:4.294323358990189):2.2881404231462197,4:6.582463782136409):2.375163283726093,2:6.957627065862502):250.7055754056544):223.80550497636466,(6:2.165064200259309,1:0.1650642002593088):481.3036432476223):366.24579473707945,8:850.214502184961):0.0;
tree STATE_10168000 = (((5:419.1710928814425,((4:3.995178760124448,2:1.995178760124448):6.230780179091253,(3:3.5952408383541723,7:5.595240838354172):4.630718100861529):410.9451339422268):355.0120968245501,(6:3.1017257089168573,1:1.1017257089168573):773.0814639970757):707.0657143214839,8:1483.7489040274766):0.0;
tree STATE_10169000 = (((5:276.48084597392426,(((2:0.9616103512125482,7:2.9616103512125482):0.6911319480141378,3:1.652742299226686):10.30993605757013,4:13.962678356796816):264.51816761712746):249.5010374400024,(6:9.986568977315526,1:7.986568977315526):517.9953144366111):368.96122286773243,8:897.4431062816591):0.0;
tree STATE_10170000 = (((5:370.0324042982938,((2:5.159567237005238,(7:7.035698468167226,4:7.035698468167226):0.12386876883801179):4.398230456343256,3:9.557797693348494):360.4746066049453):257.4458150380273,(6:10.178849103355335,1:8.178849103355335):619.2993702329658):533.8909251267897,8:1163.8691444631108):0.0;
tree STATE_10171000 = (((5:264.6283819561009,((3:5.674057026529502,2:5.674057026529502):6.475151620487891,(7:11.08317066750482,4:11.08317066750482):3.066037979512572):252.4791733090835):155.24536804536365,(6:9.766802655771206,1:7.766802655771206):412.10694734569336):449.62737920263106,8:872.0011292040956):0.0;
tree STATE_10172000 = (((5:374.7365654701582,(((3:2.5037172208110015,2:2.5037172208110015):5.298523756830214,7:9.802240977641215):8.338042958210114,4:18.14028393585133):358.59628153430685):304.8539955141414,(6:15.327647055687953,1:13.327647055687953):666.2629139286116):702.6840661981628,8:1384.7746271824624):0.0;
tree STATE_10173000 = (((5:351.4603271353008,(2:13.01519589564907,((7:3.1305676559068276,3:1.1305676559068276):7.801548298657868,4:10.932115954564695):4.0830799410843746):338.44513123965174):125.26885463324953,(6:2.871296515289061,1:0.8712965152890608):475.85788525326126):380.19128258488433,8:859.4204643534347):0.0;
tree STATE_10174000 = (((5:194.0688357562127,((4:7.3284714279437475,2:5.3284714279437475):0.04592580904004695,(7:4.499148292908645,3:2.499148292908645):2.8752489440751496):188.69443851922892):213.60033184878,(6:8.082792581341513,1:6.082792581341513):401.5863750236512):388.4283400035903,8:798.597507608583):0.0;
tree STATE_10175000 = (((5:410.143970658822,(((2:2.986938036128479,3:2.986938036128479):5.017815095515927,7:10.004753131644406):1.4287807128071428,4:11.43353384445155):400.71043681437044):254.18618181040904,(6:24.813158370605038,1:22.813158370605038):641.516994098626):588.34335852811,8:1255.173510997341):0.0;
tree STATE_10176000 = (((5:334.6464528171153,(((7:2.7067891366270542,2:0.7067891366270542):7.794659158057267,3:8.501448294684321):1.0338301713616538,4:11.535278466045975):325.11117435106934):486.73056400000786,(6:7.485203502509654,1:5.485203502509654):815.8918133146135):557.9521615256806,8:1381.8291783428037):0.0;
tree STATE_10177000 = (((5:301.11302694628955,((3:3.453651227889239,4:5.453651227889239):2.5983392899899247,(2:2.3967290151723493,7:4.396729015172349):3.6552615027068143):295.0610364284104):358.1610864332373,(6:13.341865339662036,1:11.341865339662036):647.9322480398648):404.3730096814902,8:1066.147123061017):0.0;
tree STATE_10178000 = (((5:153.15858764942766,(((3:2.2774288492679187,4:4.277428849267919):0.9030535842563241,7:5.180482433524243):0.8012775265128589,2:3.9817599600371016):149.17682768939056):149.72345296117544,(6:8.055448381772592,1:6.055448381772592):296.8265922288305):426.16630475539694,8:731.548345366):0.0;
tree STATE_10179000 = (((5:270.67625814376015,(((3:0.3766510029681718,7:2.3766510029681718):0.3881266091696025,2:0.7647776121377743):4.833169247433787,4:7.597946859571561):265.0783112841886):208.90453789189348,(6:2.6840005241262865,1:0.6840005241262865):478.89679551152733):330.05875570720923,8:812.1395517428629):0.0;
tree STATE_10180000 = (((5:220.87685123356238,(((2:0.062208698293445774,7:2.0622086982934458):1.3951368165555373,3:1.4573455148489831):0.8123082605242917,4:4.269653775373275):218.6071974581891):116.45298835380441,(6:2.215507077852624,1:0.21550707785262402):337.11433250951416):388.08813991352315,8:727.9179795008899):0.0;
tree STATE_10181000 = (((5:353.5613272011674,(((3:2.330655562754494,2:2.330655562754494):7.2515242418450505,7:11.582179804599544):2.435344761881053,4:14.017524566480597):341.5438026346868):317.8964921170632,(6:16.542170586573285,1:14.542170586573285):656.9156487316573):707.3161889564672,8:1381.2740082746977):0.0;
tree STATE_10182000 = (((5:224.18864234439158,(((3:0.46598986492766814,4:2.465989864927668):0.23516306912683183,7:2.7011529340545):1.587669650740703,2:2.288822584795203):221.89981975959637):167.68846221305287,(6:3.1226928128535736,1:1.1226928128535736):390.75441174459087):266.2419502731382,8:660.6190548305826):0.0;
tree STATE_10183000 = (((5:388.2431116825103,((2:3.458562106895819,4:5.458562106895819):4.1498837655143,(3:2.671278187175562,7:4.671278187175562):4.937167685234557):380.63466581010016):213.57880996442714,(6:7.487735932383518,1:5.487735932383518):596.3341857145539):959.4772093644654,8:1563.7991310114028):0.0;
tree STATE_10184000 = (((5:150.2302408233754,(((3:0.32065717964277374,4:2.3206571796427737):0.558045790886061,2:0.8787029705288347):3.7994369736694846,7:6.678139944198319):145.5521008791771):117.34491391340393,(6:3.473966730058094,1:1.4739667300580939):266.10118800672126):399.79738602070887,8:669.8725407574882):0.0;
tree STATE_10185000 = (((5:356.1893133726253,(((7:2.5331806122606633,3:0.5331806122606633):4.8771863358810235,2:5.410366948141687):12.605826174405738,4:20.016193122547424):338.1731202500779):194.90411858846176,(6:13.493684179060935,1:11.493684179060935):539.5997477820262):734.1420276658024,8:1287.7354596268895):0.0;
tree STATE_10186000 = (((5:322.7662977563052,(((7:2.3615818256443957,4:2.3615818256443957):2.7334393120844336,3:3.0950211377288293):1.8683112510083149,2:4.963332388737144):317.80296536756805):271.61179490620316,(6:4.692001404767678,1:2.6920014047676784):591.6860912577407):858.0017075423491,8:1454.8798002048575):0.0;
tree STATE_10187000 = (((5:228.40046379405217,(((2:4.872295619131606E-4,3:4.872295619131606E-4):3.288963406586496,4:5.289450636148409):2.251351434220341,7:7.54080207036875):222.85966172368342):128.80909625615064,(6:2.7271319072976214,1:0.7271319072976214):356.4824281429052):435.8051429982233,8:795.5147030484261):0.0;
tree STATE_10188000 = (((5:245.7559718818807,(((3:0.2424957696051666,2:0.2424957696051666):2.315940183453302,7:4.558435953058469):5.397984446890579,4:9.956420399949048):237.79955148193164):172.50356164385036,(6:5.376742747455378,1:3.3767427474553777):414.8827907782757):232.987273761045,8:653.7468072867761):0.0;
tree STATE_10189000 = (((5:280.69746010953895,(((3:1.2729080568094702,2:1.2729080568094702):2.2227291375710063,4:5.4956371943804765):0.2924879803766931,7:5.78812517475717):276.9093349347818):325.7269594356168,(6:7.086785274656364,1:5.086785274656364):601.3376342704994):380.5508834152582,8:989.475302960414):0.0;
tree STATE_10190000 = (((5:271.77397148550233,(4:8.4519909795486,((2:5.629773540986314,7:7.629773540986314):0.29805689609735175,3:5.927830437083665):0.5241605424649354):265.3219805059537):329.04728233499895,(6:3.5089129998227833,1:1.5089129998227833):599.3123408206785):673.5214278553323,8:1276.8426816758335):0.0;
tree STATE_10191000 = (((5:212.37350882718872,(((7:2.4674802088277805,3:0.4674802088277805):0.3725956582543337,2:0.8400758670821142):4.046895230718438,4:6.8869710978005525):207.48653772938817):279.7739885297932,(6:3.8534891890472887,1:1.8534891890472887):490.29400816793463):464.92303557907417,8:959.5705329360561):0.0;
tree STATE_10192000 = (((5:349.6249987548299,(((4:3.5499866828705935,3:1.5499866828705935):1.9558850375163992,7:5.505871720386993):1.8250196154385723,2:5.330891335825565):344.2941074190043):255.02400864155697,(6:14.192094812758963,1:12.192094812758963):592.456912583628):436.74072660085994,8:1043.8897339972468):0.0;
tree STATE_10193000 = (((5:383.3790690056933,((7:5.88500078950249,(4:3.1099540149389426,3:1.1099540149389426):2.775046774563547):7.528352909226378,2:11.413353698728868):371.9657153069644):297.53130580471895,(6:12.93511046032398,1:10.93511046032398):669.9752643500883):667.1421842966378,8:1350.55255910705):0.0;
tree STATE_10194000 = (((5:248.6152231388577,(((7:3.051269323505851,2:1.051269323505851):0.7119545963546576,3:1.7632239198605086):2.5948247606215,4:6.358048680482009):244.2571744583757):220.83129825410379,(6:3.9731659616141943,1:1.9731659616141943):467.4733554313473):284.4668124358109,8:756.4133338287724):0.0;
tree STATE_10195000 = (((5:175.80337726705608,((4:6.348637383756055,(2:3.4010716141109896,7:5.40107161411099):0.947565769645065):3.2792946425088374,3:7.627932026264892):168.1754452407912):200.8737225905108,(6:4.307432441219246,1:2.3074324412192464):374.3696674163476):298.6891711758037,8:677.8662710333706):0.0;
tree STATE_10196000 = (((5:246.92848547982186,(((7:1.3809435404431805,4:1.3809435404431805):0.7414835000489435,2:0.12242704049212394):6.326283174942262,3:6.448710215434385):240.47977526438748):162.91709250694515,(6:6.121400423598197,1:4.121400423598197):405.72417756316884):323.60981098797083,8:735.9553889747378):0.0;
tree STATE_10197000 = (((5:355.4444042671868,(((2:3.9277223985804293,7:5.927722398580429):0.646180830088162,4:6.573903228668591):7.694871551713616,3:12.268774780382207):343.1756294868046):291.9133990221923,(6:24.90953918709453,1:22.90953918709453):624.4482641022846):402.53332290802075,8:1052.3911261974):0.0;
tree STATE_10198000 = (((5:275.49389592756177,(((7:2.797759063974099,2:0.797759063974099):1.6963899739892705,3:2.4941490379633695):12.878545093580643,4:17.372694131544012):260.1212017960178):163.8370900421989,(6:2.8065746815345807,1:0.8065746815345807):438.5244112882261):484.45237128024604,8:926.2833572500067):0.0;
tree STATE_10199000 = (((5:355.5898298986736,(((2:6.0073366930339365,7:8.007336693033936):0.9693728188965718,3:6.976709511930508):3.919294370247208,4:12.896003882177716):344.6938260164959):218.8302922475337,(6:6.372704989787415,1:4.372704989787415):570.0474171564199):638.4286420505688,8:1215.348764196776):0.0;
tree STATE_10200000 = (((5:226.51777045411873,((4:5.853113275065537,2:3.853113275065537):1.266331573586049,(3:4.17908283342933,7:6.17908283342933):0.9403620152222558):221.39832560546714):110.0126641919006,(6:2.8596346044558123,1:0.8596346044558123):335.6708000415635):361.8028706703318,8:700.8333053163511):0.0;
tree STATE_10201000 = (((5:154.0681435567585,(((7:3.0203003059706885,2:1.0203003059706885):1.5111405015285735,3:2.531440807499262):1.5605783061129284,4:6.09201911361219):149.97612444314632):163.8977937817499,(6:2.0732316167381204,1:0.0732316167381204):317.8927057217703):326.2900960248295,8:646.7560333633379):0.0;
tree STATE_10202000 = (((5:482.856282703367,(((2:0.29959025279054474,3:0.29959025279054474):0.0533951196800353,7:2.35298537247058):25.411636393505436,4:27.764621765976017):457.091660937391):323.9118623305437,(6:4.145739308230465,1:2.145739308230465):804.6224057256803):472.7624926300339,8:1282.0306376639446):0.0;
tree STATE_10203000 = (((5:236.93727996163312,(((4:2.539378114033165,2:0.5393781140331648):0.6726147697728768,7:3.2119928838060416):1.5676323486853954,3:2.779625232491437):234.15765472914168):358.9583811913646,(6:3.1327432590025235,1:1.1327432590025235):594.7629178939952):424.25937106944343,8:1022.6550322224412):0.0;
tree STATE_10204000 = (((5:184.7667488706446,(((2:1.1225787427440177,4:3.1225787427440177):1.2473243828716432,3:2.369903125615661):4.78257845764681,7:9.152481583262471):177.61426728738212):216.6062788928265,(6:7.949055891349849,1:5.949055891349849):395.42397187212123):246.72680319495146,8:650.5998309584226):0.0;
tree STATE_10205000 = (((5:167.1054785604269,((7:3.516269979227382,(4:2.473512946976995,2:0.473512946976995):1.0427570322503872):1.58738025952188,3:3.103650238749262):164.00182832167764):197.3314040022438,(6:3.4191243954841015,1:1.4191243954841015):363.01775816718657):332.4167113041269,8:699.3535938667976):0.0;
tree STATE_10206000 = (((5:371.0924615401545,(((3:3.3348339105650364,7:5.334833910565036):1.4225803912290607,4:6.757414301794097):6.759319592089745,2:11.516733893883842):359.57572764627065):430.3072452796151,(6:6.46944349917395,1:4.46944349917395):796.9302633205956):834.5948050712482,8:1638.4945118910177):0.0;
tree STATE_10207000 = (((5:148.03103744568577,(((2:0.45670702255127527,3:0.45670702255127527):0.33969560280083755,7:2.796402625352113):0.2331812083480158,4:3.0295838337001286):147.00145361198565):246.71709758410188,(6:4.948737696438111,1:2.948737696438111):391.79939733334953):244.946369275236,8:642.1945043050237):0.0;
tree STATE_10208000 = (((5:342.0722067815546,(((3:0.7098511541438359,7:2.709851154143836):2.4247774266279327,2:3.1346285807717686):6.581023505847731,4:11.7156520866195):332.3565546949351):450.31428409748827,(6:9.985375898193176,1:7.985375898193176):784.4011149808497):466.6492677571689,8:1261.5357586362118):0.0;
tree STATE_10209000 = (((5:222.07006367698727,((7:3.0887510763643293,4:3.0887510763643293):3.6350776991956932,(2:3.32609761460757,3:3.32609761460757):1.3977311609524525):217.34623490142724):236.2806164629937,(6:6.8756022682692555,1:4.8756022682692555):453.47507787171173):300.4123068934836,8:761.2629870334646):0.0;
tree STATE_10210000 = (((5:513.4152487600659,(((3:0.6988230157788466,2:0.6988230157788466):1.814582906990565,7:4.513405922769412):10.497944952783909,4:15.01135087555332):500.40389788451256):299.9710304411949,(6:8.641627355207564,1:6.641627355207564):806.7446518460532):564.5300514334931,8:1380.4163306347539):0.0;
tree STATE_10211000 = (((5:226.887922514767,(((7:7.979506821750956,3:5.979506821750956):0.9408686245580817,2:6.920375446309038):2.46890786614288,4:11.389283312451917):217.4986392023151):109.69953194756425,(6:2.49620113413738,1:0.49620113413738):336.0912533281939):370.31989903268277,8:709.407353495014):0.0;
tree STATE_10212000 = (((5:289.4665418913182,((4:5.091641518793792,(3:0.5305349408591415,2:0.5305349408591415):2.5611065779346505):0.8142411809106092,7:5.905882699704401):285.56065919161375):223.2727884444658,(6:2.1009466114743436,1:0.10094661147434358):512.6383837243096):467.5404801837067,8:982.7798105194906):0.0;
tree STATE_10213000 = (((5:224.77512715863597,(4:12.556464981908858,(2:6.953368727166101,(7:6.559301868406745,3:4.559301868406745):2.3940668587593557):3.6030962547427574):214.21866217672712):200.08283392888686,(6:3.4194261617519683,1:1.4194261617519683):423.43853492577085):541.935135123081,8:969.2930962106038):0.0;
tree STATE_10214000 = (((5:202.96905651953247,(((2:0.20128865947615004,3:0.20128865947615004):1.4349258780455685,7:3.6362145375217185):12.004697624583121,4:15.64091216210484):189.32814435742762):193.34163537273847,(6:3.0244884140378794,1:1.0244884140378794):395.28620347823306):311.386971506544,8:710.1976633988149):0.0;
tree STATE_10215000 = (((5:585.2759216255664,(((2:0.1023958418603983,3:0.1023958418603983):25.87871987638498,4:27.98111571824538):1.0757609312036784,7:29.05687664944906):558.2190449761174):282.05565637224083,(6:37.746383227344964,1:35.746383227344964):831.5851947704623):867.746041398505,8:1737.5776193963122):0.0;
tree STATE_10216000 = (((5:411.0839684281533,((7:3.9952831047274984,2:1.9952831047274984):1.3619119088025293,(3:1.882277745959155,4:3.882277745959155):1.4749172675708726):407.72677341462327):314.69211612000674,(6:3.443976118310867,1:1.443976118310867):724.3321084298492):331.71672558762,8:1059.99281013578):0.0;
tree STATE_10217000 = (((5:287.84295640090374,(((7:2.298394901139326,2:0.2983949011393259):2.731726108150018,3:3.030121009289344):3.5164420949532325,4:8.546563104242576):281.29639329666117):415.79899505184096,(6:4.836150014338035,1:2.8361500143380347):700.8058014384067):415.86690232641536,8:1122.00885377916):0.0;
tree STATE_10218000 = (((5:263.39024736541484,((4:8.633767171827778,(7:2.8269199705510952,2:0.8269199705510952):5.806847201276682):1.0006992758540108,3:7.634466447681788):255.75578091773303):223.40457030751662,(6:4.308249041872329,1:2.3082490418723287):484.48656863105913):411.4483904310965,8:900.743208104028):0.0;
tree STATE_10219000 = (((5:253.40992500464085,((7:9.465145001040886,(2:5.493688528058964,3:5.493688528058964):1.971456472981922):0.07222711065826992,4:9.537372111699156):245.8725528929417):267.4437186065636,(6:3.9457549548096207,1:1.9457549548096207):518.9078886563948):559.2920869666004,8:1082.645730577805):0.0;
tree STATE_10220000 = (((5:332.52809317049054,((3:3.366079226818555,(7:2.5053906448780525,2:0.5053906448780525):2.8606885819405026):7.197863729970632,4:12.563942956789187):321.9641502137014):86.4767794785975,(6:3.4874646472819886,1:1.4874646472819886):417.5174080018061):417.97390495516345,8:839.4787776042515):0.0;
tree STATE_10221000 = (((5:215.85160969792713,((7:6.927541103713651,(2:2.0527476194886365,3:2.0527476194886365):2.8747934842250142):1.7077042196984937,4:8.635245323412144):209.216364374515):216.90646482960477,(6:3.796411484022128,1:1.7964114840221281):430.96166304350976):433.92434744520665,8:869.1824219727386):0.0;
tree STATE_10222000 = (((5:216.4884419110302,((2:1.164971304800238,(7:2.2155342566495158,3:0.21553425664951575):0.9494370481507222):4.098611669719326,4:7.263582974519564):211.22485893651066):109.21055058261581,(6:2.302764027608684,1:0.30276402760868404):325.3962284660373):310.2163955377136,8:638.4153880313596):0.0;
tree STATE_10223000 = (((5:144.58969804883674,(((3:1.5814239411364683,2:1.5814239411364683):1.1573137567363085,7:4.738737697872777):0.9548156251184636,4:5.6935533229912405):140.8961447258455):129.67415699772488,(6:2.1488168779723806,1:0.14881687797238063):274.11503816858925):366.277224722847,8:643.0410797694086):0.0;
tree STATE_10224000 = (((5:532.7210995754834,((4:14.03733554321134,3:12.03733554321134):6.092373995324126,(2:11.613109883292783,7:13.613109883292783):6.516599655242683):514.5913900369479):262.224052025937,(6:5.185585731127675,1:3.1855857311276754):791.7595658702927):814.4536314517317,8:1611.898783053152):0.0;
tree STATE_10225000 = (((5:172.67191866561893,(((7:4.330456163075999,2:2.330456163075999):0.7926388713217243,4:5.123095034397723):2.566374805960141,3:5.689469840357864):166.98244882526106):202.9411184091494,(6:6.1273494150397125,1:4.1273494150397125):371.4856876597286):270.1423631932386,8:648.255400268007):0.0;
tree STATE_10226000 = (((5:173.27109066566368,(((3:0.12872676248344517,2:0.12872676248344517):4.177074964719742,7:6.305801727203187):1.4385171026232815,4:7.744318829826469):167.52677183583722):119.37297110163388,(6:7.667145234824588,1:5.667145234824588):286.97691653247296):435.73822914457253,8:730.8822909118701):0.0;
tree STATE_10227000 = (((5:309.02369956154064,(((7:2.128659629834727,3:0.1286596298347269):0.9865700876535848,2:1.1152297174883117):2.9294378637631713,4:6.044667581251483):304.97903198028916):274.30308965826805,(6:6.4100836751700445,1:4.4100836751700445):578.9167055446386):452.4578461844528,8:1038.2846354042615):0.0;
tree STATE_10228000 = (((5:478.93436776320283,((4:15.84241365828795,(7:15.387891600499598,3:13.387891600499598):0.45452205778835086):5.467283981280623,2:19.309697639568572):459.62467012363425):222.35299256851937,(6:9.342483755007592,1:7.342483755007592):693.9448765767146):980.5615197840556,8:1684.3488801157778):0.0;
tree STATE_10229000 = (((5:365.78994894459635,((2:0.22716750939507513,4:2.227167509395075):3.3233477687649913,(7:3.2347293857597363,3:1.2347293857597363):2.31578589240033):362.2394336664363):484.49842143017776,(6:10.713789954563612,1:8.713789954563612):841.5745804202105):624.6079548779662,8:1477.3963252527403):0.0;
tree STATE_10230000 = (((5:460.19950098929263,(((7:2.781458907821045,3:0.7814589078210452):1.0235466796116017,2:1.805005587432647):5.580673746509109,4:9.385679333941756):452.81382165535086):375.11207535829686,(6:2.0905609542193915,1:0.09056095421939148):835.2210153933701):804.1158349012109,8:1641.9274112488004):0.0;
tree STATE_10231000 = (((5:205.62549023490104,((3:2.7121086953236535,2:2.7121086953236535):2.5249969825430494,(4:6.331411059009245,7:6.331411059009245):0.9056946188574582):200.38838455703433):172.22715259805275,(6:2.560979669123185,1:0.560979669123185):377.2916631638306):297.09985266648476,8:677.4524954994386):0.0;
tree STATE_10232000 = (((5:184.45625493202468,(((2:0.06505363303922307,3:0.06505363303922307):5.278797900852744,7:7.343851533891968):3.190801629668348,4:10.534653163560316):175.92160176846437):136.1279507417565,(6:4.41446728629875,1:2.41446728629875):318.1697383874824):327.4070938284211,8:650.4912995022023):0.0;
tree STATE_10233000 = (((5:237.23993541874162,(((4:5.328805866515161,7:5.328805866515161):0.7103822551334389,3:4.0391881216486):11.58270373389636,2:15.621891855544959):221.61804356319666):247.69357352519356,(6:4.589902709065635,1:2.589902709065635):482.3436062348695):238.34990879942643,8:725.7834177433616):0.0;
tree STATE_10234000 = (((5:217.0285008577966,((4:3.731862525301688,3:1.731862525301688):3.2008201108486674,(2:3.6428682429355375,7:5.6428682429355375):1.2898143932148178):212.09581822164623):136.58797868154414,(6:9.909918033065273,1:7.9099180330652725):345.7065615062755):398.03530881651295,8:754.1517883558537):0.0;
tree STATE_10235000 = (((5:321.1364931188436,((2:2.9879080076755073,(7:2.245642137927656,4:2.245642137927656):2.7422658697478512):15.007538140958431,3:17.99544614863394):303.14104697020963):145.58857316523483,(6:5.858226966645853,1:3.8582269666458533):462.86683931743255):387.11720973481346,8:856.3422760188919):0.0;
tree STATE_10236000 = (((5:254.53883825291803,((4:7.637606058228329,(2:1.2924033467209117,7:3.2924033467209117):4.345202711507417):1.8098669108485357,3:7.447472969076864):247.09136528384116):194.44515267476203,(6:2.831456489069897,1:0.8314564890698972):448.15253443861013):443.92818025388004,8:895.4121711815601):0.0;
tree STATE_10237000 = (((5:306.05638759388546,(((2:0.6218791433143274,7:2.6218791433143274):5.545769889320532,4:8.16764903263486):6.558330358215594,3:12.725979390850453):293.330408203035):182.92395194774548,(6:4.143275979791628,1:2.1432759797916283):486.83706356183933):379.6873941228337,8:871.1677336644647):0.0;
tree STATE_10238000 = (((5:314.95880585335254,(((3:0.6046295770932466,7:2.6046295770932466):3.9001394823522912,2:4.504769059445538):8.77118277676917,4:15.275951836214707):301.68285401713786):211.2622729475175,(6:2.145437143139608,1:0.14543714313960798):526.0756416577304):626.572027575956,8:1155.293106376826):0.0;
tree STATE_10239000 = (((5:298.66491510507433,(((3:1.5195606703590983,7:3.5195606703590983):0.4244692221363833,2:1.9440298924954815):4.128145003458413,4:8.072174895953895):292.59274020912045):228.8506315488837,(6:5.1927804281086285,1:3.1927804281086285):524.3227662258494):413.2896657406377,8:943.3052123945957):0.0;
tree STATE_10240000 = (((5:472.6959387718107,(((2:0.5854658865695992,7:2.585465886569599):7.817645251153804,4:10.403111137723403):4.9358439045113105,3:13.338955042234714):459.356983729576):456.1840477793985,(6:14.28547991488022,1:12.28547991488022):916.594506636329):859.3927893075149,8:1790.7727758587241):0.0;
tree STATE_10241000 = (((5:464.9964096918937,(((2:0.1708444909529323,3:0.1708444909529323):0.41591937996213524,7:2.5867638709150675):25.69953945634865,4:28.286303327263717):438.71010636462995):262.6249762620342,(6:17.206155630187876,1:15.206155630187876):712.41523032374):500.97279875514334,8:1231.0941847090712):0.0;
tree STATE_10242000 = (((5:507.7953148075176,((2:2.4373101927607372,4:4.437310192760737):4.907996439182838,(7:8.010249860434595,3:6.010249860434595):1.335056771508981):500.45000817557406):328.60627840573846,(6:4.139906953115523,1:2.1399069531155233):834.2616862601406):548.2925156223464,8:1387.1941088356025):0.0;
tree STATE_10243000 = (((5:220.47228011989793,((7:5.7749472091523995,(4:3.780456093049076,2:1.780456093049076):1.9944911161033234):0.466665512654596,3:4.2416127218069954):216.23066739809093):176.07593326517795,(6:2.6771946687402686,1:0.6771946687402686):395.87101871633564):389.0721188645117,8:788.1203322495876):0.0;
tree STATE_10244000 = (((5:262.24804727420445,(((3:1.4419371265238574,7:3.4419371265238574):4.21839137275507,2:5.660328499278927):4.286152706124184,4:11.946481205403112):252.30156606880135):105.63084113357127,(6:2.0434272451002604,1:0.043427245100260414):367.8354611626755):578.2169613413564,8:948.5958497491321):0.0;
tree STATE_10245000 = (((5:427.2758371830517,((2:4.231304306755733,4:6.231304306755733):1.6563534431450382,(3:0.7115875420153985,7:2.7115875420153985):5.176070207885373):421.3881794331509):244.5175060532693,(6:3.7318040563062382,1:1.7318040563062382):670.0615391800147):611.8438213537507,8:1286.1371645900717):0.0;
tree STATE_10246000 = (((5:512.1977062316348,(((2:1.8306264291446572,7:3.8306264291446572):12.00248604288642,4:15.833112472031079):1.193938311969589,3:15.027050784000668):497.17065544763415):230.91737251027075,(6:5.40191562649576,1:3.40191562649576):739.7131631154098):441.81570496614904,8:1187.4307837080546):0.0;
tree STATE_10247000 = (((5:315.8378579179357,(((3:6.973415329375353,2:6.973415329375353):1.7410712217323692,7:10.714486551107722):10.827214797731852,4:21.541701348839574):296.2961565690961):200.38342428454416,(6:14.04909126094352,1:12.04909126094352):504.17219094153637):422.47068158277625,8:941.1919637852561):0.0;
tree STATE_10248000 = (((5:416.0095132085494,((7:6.262184319766567,4:6.262184319766567):15.207863517847748,(2:0.8241617315977878,3:0.8241617315977878):18.64588610601653):396.5394653709351):235.66474908945293,(6:10.061258497370295,1:8.061258497370295):643.613003800632):481.49268619659847,8:1135.6669484946008):0.0;
tree STATE_10249000 = (((5:345.4391771005468,((7:13.077411527786902,(2:0.615438339056944,3:0.615438339056944):10.461973188729958):1.194303492759703,4:14.271715020546605):333.1674620800002):165.03710192920505,(6:8.164641935709229,1:6.164641935709229):504.31163709404257):470.16342988403665,8:983.1397089137885):0.0;
tree STATE_10250000 = (((5:276.5250554586937,((4:11.45369907700161,3:9.45369907700161):0.1227505188967477,(2:7.126078339441992,7:9.126078339441992):2.450371256456366):266.9486058627954):98.90173425191472,(6:6.39657071594716,1:4.39657071594716):371.03021899466125):379.3763141154709,8:757.3031038260793):0.0;
tree STATE_10251000 = (((5:195.07451027464938,(((3:0.7061448263892207,2:0.7061448263892207):0.500124543956002,7:3.2062693703452227):16.331221738395673,4:19.537491108740895):177.53701916590848):167.00662175513926,(6:6.6527680156878874,1:4.6527680156878874):357.42836401410074):313.1507276090327,8:677.7318596388213):0.0;
tree STATE_10252000 = (((5:334.71732737072153,(2:4.035431271873974,((3:1.8024911406430224,4:3.8024911406430224):0.14577146816085396,7:3.9482626088038764):2.0871686630700976):330.6818960988476):183.59619070317643,(6:7.0494560414215,1:5.0494560414215):513.2640620324764):458.96257370788646,8:979.7760917817844):0.0;
tree STATE_10253000 = (((5:361.4776355537108,(((7:5.769598827850369,2:3.769598827850369):5.4640234824130145,4:11.233622310263383):6.3546294443491735,3:15.588251754612557):345.88938379909825):297.4179366416414,(6:9.103333484571502,1:7.103333484571502):651.7922387107807):490.4183501066458,8:1151.813922301998):0.0;
tree STATE_10254000 = (((5:383.5172999911509,(((2:1.7794134056785866,3:1.7794134056785866):6.326425974447873,7:10.10583938012646):4.618953369589715,4:14.724792749716174):370.7925072414347):275.1286112498065,(6:7.158672412323302,1:5.158672412323302):653.4872388286341):387.6809296053567,8:1048.826840846314):0.0;
tree STATE_10255000 = (((5:198.09217682632743,((7:6.727829621254202,(2:0.8327600096182417,3:0.8327600096182417):3.89506961163596):3.4710608087046833,4:10.198890429958885):189.89328639636855):255.0400628994463,(6:7.00070989844672,1:5.00070989844672):448.13152982732703):344.19929111674173,8:799.8315308425155):0.0;
tree STATE_10256000 = (((5:419.5622733710758,(((2:5.134194763028888,4:7.134194763028888):2.4943204752264476,7:9.628515238255336):14.592911370901962,3:22.221426609157298):397.3408467619185):343.51330889815426,(6:9.793344583590995,1:7.793344583590995):755.2822376856391):730.1240636158803,8:1495.6996458851104):0.0;
tree STATE_10257000 = (((5:258.52989951434455,((2:2.7785585567141933,3:2.7785585567141933):2.5319517052645093,(7:3.6102053110981416,4:3.6102053110981416):3.700304950880561):253.21938925236586):195.49006579128542,(6:3.1095434202056857,1:1.1095434202056857):452.9104218854243):371.13205064740544,8:827.6520159530354):0.0;
tree STATE_10258000 = (((5:234.62314172679572,(((2:0.22829870574803746,3:0.22829870574803746):3.7274601213217107,7:5.955758827069748):3.5087124114448427,4:9.46447123851459):227.15867048828113):107.06896022717154,(6:7.801454019508146,1:5.801454019508146):335.89064793445914):386.0268574944074,8:730.2189594483747):0.0;
tree STATE_10259000 = (((5:148.28020348384433,(((3:0.5472095067553697,7:2.5472095067553697):0.16602805754807637,2:0.7132375643034461):9.115340877908197,4:11.828578442211644):138.4516250416327):168.66631398286682,(6:4.630903272747702,1:2.6309032727477017):314.3156141939635):328.4896147201042,8:647.9361321868154):0.0;
tree STATE_10260000 = (((5:220.3646802008691,(((2:0.6850964213340109,7:2.685096421334011):1.6995218272426662,3:2.384618248576677):5.2095101772246455,4:9.594128425801323):212.77055177506776):172.70368071215694,(6:4.955076663888685,1:2.9550766638886854):390.11328424913734):643.5013037984318,8:1039.0696647114578):0.0;
tree STATE_10261000 = (((5:177.35684321471504,(((2:0.34940296636308776,7:2.3494029663630878):0.7261267745670064,3:1.0755297409300941):2.066090541726186,4:5.14162028265628):174.21522293205877):87.43303137648385,(6:7.215486206600048,1:5.215486206600048):259.5743883845988):485.8731153346281,8:753.162989925827):0.0;
tree STATE_10262000 = (((5:218.8303763749278,(((4:4.419760553616492,2:2.4197605536164923):0.16193492380506136,7:4.581695477421554):1.9165186416529414,3:4.498214119074495):214.3321622558533):252.0722800484161,(6:10.056397749070372,1:8.056397749070372):462.84625867427354):479.5065562773454,8:952.9092127006893):0.0;
tree STATE_10263000 = (((5:223.27051118333895,(((7:3.6653784861386596,2:1.6653784861386596):7.62324833912371,4:11.28862682526237):0.006971684307972126,3:9.295598509570342):213.9749126737686):149.38673703754228,(6:5.88084345076117,1:3.88084345076117):368.77640477012005):445.90340445502125,8:821.0606526759025):0.0;
tree STATE_10264000 = (((5:180.82076562442202,((2:1.5190710460562054,(3:1.4499021675864245,7:3.4499021675864245):0.06916887846978081):6.01831081345892,4:9.537381859515126):173.2833837649069):112.52430217977755,(6:8.779268075927224,1:6.779268075927224):286.56579972827234):416.4363449529299,8:712.2814127571295):0.0;
tree STATE_10265000 = (((5:232.46933035946688,(((2:0.03667504471990757,4:2.0366750447199076):3.055757054932439,7:5.0924320996523464):0.5527218604242954,3:3.645153960076642):228.82417639939024):172.41858076531486,(6:5.395422205310309,1:3.395422205310309):401.49248891947144):337.020374300226,8:744.4082854250078):0.0;
tree STATE_10266000 = (((5:275.3415163647602,(((2:4.642882309220734,3:4.642882309220734):1.229375689403569,7:7.872257998624303):7.817770520370804,4:15.690028518995106):261.6514878457651):137.4119357307374,(6:9.637266317051566,1:7.637266317051566):405.11618577844604):556.8129353919524,8:972.0663874874499):0.0;
tree STATE_10267000 = (((5:269.570363866937,(4:15.059206032644603,((2:0.22284889382568318,7:2.222848893825683):2.52177815837146,3:2.744627052197143):10.314578980447461):256.51115783429236):207.15494347030386,(6:2.769572704554501,1:0.7695727045545011):475.95573463268636):615.0264644225629,8:1094.2517717598037):0.0;
tree STATE_10268000 = (((5:277.96800024582126,(((7:2.5669829614191846,3:0.5669829614191846):1.169691421171776,2:1.7366743825909605):17.00371981057844,4:20.7403941931694):259.2276060526519):285.8131341559906,(6:3.6632512266537223,1:1.6632512266537223):562.1178831751581):427.6507025274892,8:993.9318369293011):0.0;
tree STATE_10269000 = (((5:191.2122240769067,((7:5.398700581586803,4:5.398700581586803):2.920782792058141,(2:1.2753622566207903,3:1.2753622566207903):5.044121117024154):184.89274070326175):152.18455627412658,(6:3.229763623937615,1:1.229763623937615):342.16701672709564):450.1964539526425,8:796.0932343036758):0.0;
tree STATE_10270000 = (((5:223.71075338676883,(((3:5.1401612970173876,7:7.1401612970173876):5.33327640297791,2:10.473437699995298):3.2297970834499274,4:15.703234783445225):210.0075186033236):272.3341413134532,(6:2.6766906345051047,1:0.6766906345051047):495.3682040657169):686.683560305749,8:1185.228455005971):0.0;
tree STATE_10271000 = (((5:323.3070014833636,(((3:2.1159244281344023,4:4.115924428134402):2.7339495805812133,2:4.849874008715616):1.359501807674774,7:8.20937581639039):317.0976256669732):205.9389141506989,(6:3.8165662348386364,1:1.8165662348386364):527.4293493992238):541.8284589259621,8:1073.5743745600246):0.0;
tree STATE_10272000 = (((5:312.4055231889973,(((3:1.0933813792373028,7:3.093381379237303):2.1897875466088355,2:3.2831689258461383):14.272122758451449,4:19.555291684297586):294.8502315046997):119.29947539832676,(6:10.941771213706918,1:8.941771213706918):422.7632273736171):305.81291178314024,8:740.0179103704643):0.0;
tree STATE_10273000 = (((5:193.1281379702801,((2:0.3625380032071699,(7:2.2454260266889374,3:0.24542602668893743):0.11711197651823246):3.2348085932970823,4:5.597346596504252):189.53079137377586):138.153679984486,(6:9.0442455788573,1:7.0442455788573):324.2375723759088):324.56765515318284,8:658.3494731079489):0.0;
tree STATE_10274000 = (((5:210.214011098922,(((7:2.408867500762003,2:0.40886750076200284):1.751094140392191,3:2.1599616411541938):0.012002576185679459,4:4.171964217339873):208.0420468815821):169.5346568130814,(6:2.240246031737934,1:0.24024603173793402):379.5084218802655):315.5092677694836,8:697.757935681487):0.0;
tree STATE_10275000 = (((5:387.23531632136485,(((7:2.572960089564427,4:2.572960089564427):0.45673615047493676,2:1.0296962400393639):4.07827988940226,3:5.1079761294416235):382.1273401919232):217.15417300949287,(6:5.465165965910909,1:3.4651659659109093):600.9243233649468):682.3002182940206,8:1289.1897076248783):0.0;
tree STATE_10276000 = (((5:307.1965034327537,((4:4.3098073992389745,7:4.3098073992389745):7.823149698851275,(3:5.6054507367804725,2:5.6054507367804725):4.5275063613097775):297.06354633466344):197.5592777493514,(6:3.221253319455915,1:1.221253319455915):503.53452786264916):382.31900410267673,8:889.5747852847818):0.0;
tree STATE_10277000 = (((5:276.84206205642585,(((3:1.9568147286216977,7:3.9568147286216977):0.44408943273936075,2:2.4009041613610584):11.377972600150756,4:15.778876761511814):263.06318529491404):193.65774625687447,(6:3.494920227240107,1:1.4949202272401072):469.0048880860602):427.1678282667453,8:900.1676365800456):0.0;
tree STATE_10278000 = (((5:210.29051871249354,(((7:3.0013120278194343,3:1.0013120278194343):1.6917769226548618,4:4.693088950474296):5.648312096463048,2:8.341401046937344):201.9491176655562):215.88669635787627,(6:15.660854861629886,1:13.660854861629886):412.5163602087399):288.8982277853031,8:717.5754428556729):0.0;
tree STATE_10279000 = (((5:190.6564363263159,((2:7.041333359007098,4:9.041333359007098):4.47929407238305,(7:2.2202888937181426,3:0.22028889371814264):11.300338537672005):179.13580889492576):137.24784299332507,(6:6.612930620184795,1:4.612930620184795):323.2913486994562):354.4077044554456,8:684.8119837750866):0.0;
tree STATE_10280000 = (((5:142.81460206157294,(((2:0.4943168279951422,7:2.494316827995142):1.8594571751808688,3:2.353774003176011):2.3119585671736695,4:6.665732570349681):138.14886949122325):125.99455098992729,(6:3.2847795618797213,1:1.2847795618797213):267.52437348962053):418.2002331762116,8:689.5093862277118):0.0;
tree STATE_10281000 = (((5:384.38286756066447,(7:16.37281866704849,((4:7.56072090827729,2:5.56072090827729):1.5287252275739682,3:7.089446135851258):7.283372531197234):370.010048893616):374.54488211228903,(6:2.2249546369096493,1:0.22495463690964934):758.7027950360439):484.46947725066616,8:1245.8972269236197):0.0;
tree STATE_10282000 = (((5:489.63283754480597,(((3:6.642574356943202,2:6.642574356943202):1.1335257017950475,7:9.77610005873825):6.546228930456651,4:16.3223289891949):475.3105085556111):231.24872980962562,(6:9.441115855409889,1:7.441115855409889):713.4404514990217):797.3018162029286,8:1520.6833835573602):0.0;
tree STATE_10283000 = (((5:189.0645707574995,(((3:3.103836777512462,2:3.103836777512462):4.653107727429696,4:9.756944504942158):7.852094805338126,7:17.609039310280284):173.45553144721922):192.71530671656387,(6:2.7962415662603766,1:0.7962415662603766):380.983635907803):357.0964449774939,8:741.3763224515573):0.0;
tree STATE_10284000 = (((5:312.3102588880948,(7:10.058813118269173,(4:6.714196716496117,(3:2.6377306195699113,2:2.6377306195699113):2.0764660969262057):3.344616401773056):304.2514457698256):138.38908910325233,(6:6.220892181041254,1:4.220892181041254):446.47845581030583):355.2931025632511,8:808.4924505545982):0.0;
tree STATE_10285000 = (((5:254.8390671947039,(((2:6.308456389102421,7:8.308456389102421):1.40871880095575,4:9.717175190058171):9.131776037618767,3:16.848951227676938):237.99011596702695):307.2921512735176,(6:4.535611981528115,1:2.535611981528115):559.5956064866934):419.1146777805603,8:983.7458962487818):0.0;
tree STATE_10286000 = (((5:566.7886885229817,(((7:2.7204204137977017,2:0.7204204137977017):5.225393838809146,3:5.945814252606848):9.460835978204749,4:17.406650230811596):551.3820382921701):487.1721797011427,(6:15.371110236681345,1:13.371110236681345):1040.5897579874431):681.9848454513497,8:1738.445713675474):0.0;
tree STATE_10287000 = (((5:161.8160258816952,(((4:4.465437866717587,3:2.465437866717587):2.326509625752138,7:6.791947492469725):6.1400249026892295,2:10.931972395158954):150.88405348653623):174.6662262864937,(6:7.428304261112089,1:5.428304261112089):331.0539479070768):327.31149702067466,8:666.2937491888636):0.0;
tree STATE_10288000 = (((5:193.71524009110053,((4:9.381354843145955,2:7.381354843145955):5.735048430217013,(7:9.767740313339699,3:7.767740313339699):5.348662960023269):180.59883681773755):136.5698463812303,(6:3.0983566380902863,1:1.0983566380902863):329.1867298342405):333.50115238929027,8:666.2862388616211):0.0;
tree STATE_10289000 = (((5:214.3689578530434,((7:5.295592257382614,(2:2.88958630709387,4:4.88958630709387):0.4060059502887441):0.3811015089490679,3:3.676693766331682):210.69226408671173):198.20702624409938,(6:2.122109464920139,1:0.12210946492013885):412.45387463222266):245.56356723587277,8:660.6395513330156):0.0;
tree STATE_10290000 = (((5:152.27643671041326,(((7:2.2705675326651438,2:0.2705675326651438):0.5182838737476096,3:0.7888514064127534):2.5273137786014974,4:5.316165185014251):148.960271525399):167.18035761458552,(6:4.2517575391575795,1:2.2517575391575795):317.20503678584123):405.0024776970446,8:726.9592720220434):0.0;
tree STATE_10291000 = (((5:275.39912626121475,(((7:1.2321736306656683,4:1.2321736306656683):5.030800421128182,3:4.262974051793851):1.6148846390828826,2:5.877858690876733):269.521267570338):282.8936026069423,(6:6.006569782658867,1:4.006569782658867):554.2861590854982):312.0398621673843,8:872.8325910355413):0.0;
tree STATE_10292000 = (((5:158.7966606504786,(3:4.22036911979799,((7:3.5462745259048036,4:3.5462745259048036):0.7712034917281274,2:2.317478017632931):1.902891102165059):154.5762915306806):196.6162525322302,(6:3.667788098066369,1:1.667788098066369):353.74512508464244):328.8461739685343,8:686.7590871512431):0.0;
tree STATE_10293000 = (((5:301.64162792398037,(((3:5.201197873931878,2:5.201197873931878):2.470479760988785,7:9.671677634920663):4.18296048787664,4:13.854638122797303):289.78698980118304):265.12987642161914,(6:5.188985965800133,1:3.188985965800133):563.5825183797994):777.5070244684188,8:1346.7785288140183):0.0;
tree STATE_10294000 = (((5:536.3664627612693,((4:18.265886953999455,(3:1.87472369844724,7:3.87472369844724):14.391163255552215):18.349314331774444,2:34.6152012857739):501.7512614754954):718.3754909270281,(6:6.724941922287087,1:4.724941922287087):1250.0170117660102):532.817827269301,8:1790.0597809575984):0.0;
tree STATE_10295000 = (((5:313.8885626953592,(((7:3.6732887030305594,2:1.6732887030305594):3.6561021322335536,4:7.329390835264113):1.2620547865311051,3:6.591445621795218):307.297117073564):150.77982459001953,(6:5.915804229844457,1:3.915804229844457):460.7525830555343):473.4473481126775,8:940.6157353980562):0.0;
tree STATE_10296000 = (((5:188.4748144218538,(((2:0.043952737544224796,3:0.043952737544224796):3.779966737746496,7:5.823919475290721):5.647376635122942,4:11.471296110413663):179.00351831144013):155.4716249956715,(6:4.964155104011492,1:2.9641551040114917):340.98228431351384):296.68421204635297,8:643.1306514638783):0.0;
tree STATE_10297000 = (((5:403.5556955238785,(4:12.648567552001923,((7:3.957603946997855,3:1.957603946997855):0.47058855122761134,2:2.4281924982254663):8.220375053776458):392.9071279718766):301.10261905441257,(6:20.51557693508362,1:18.51557693508362):686.1427376432075):781.7858108193732,8:1488.9441253976643):0.0;
tree STATE_10298000 = (((5:239.5911038473895,((2:1.6094377632543022,(7:2.4251322608988115,3:0.4251322608988115):1.1843055023554907):3.7274352422530592,4:7.336873005507361):234.25423084188213):247.07152220447574,(6:6.934399889743962,1:4.934399889743962):481.72822616212125):521.1933279876589,8:1010.3559540395241):0.0;
tree STATE_10299000 = (((5:258.7928539707855,((2:4.9193793834616315,3:4.9193793834616315):2.344084861077965,(4:5.531550460612155,7:5.531550460612155):3.7319137839274417):251.52938972624588):250.86245812497873,(6:2.9180594355193605,1:0.9180594355193605):508.73725266024485):281.87122006824177,8:794.026532164006):0.0;
tree STATE_10300000 = (((5:244.23277382300918,(((4:2.1343305835131074,3:0.13433058351310745):1.8717683994242016,7:4.006098982937309):2.2157123890213253,2:4.221811371958634):240.01096245105055):159.4122068142756,(6:4.05149251159631,1:2.05149251159631):401.59348812568845):397.1456410935127,8:803.2906217307975):0.0;
tree STATE_10301000 = (((5:319.7879293538374,(((4:3.1380533057073015,3:1.1380533057073015):0.0673804561028275,7:3.205433761810129):1.8184965235185535,2:3.0239302853286825):316.7639990685087):173.67216129593805,(6:4.798709028100907,1:2.798709028100907):490.66138162167454):559.0295326019562,8:1054.9896232517317):0.0;
tree STATE_10302000 = (((5:226.07250156513896,((2:3.7784395642238975,4:5.7784395642238975):0.046327149265892764,(3:1.646176230327569,7:3.646176230327569):2.178590483162221):222.24773485164917):175.09281141574365,(6:5.410392226131672,1:3.4103922261316724):397.75492075475097):257.0356149549373,8:660.7009279358199):0.0;
tree STATE_10303000 = (((5:480.6358669121769,(((2:0.48427354521706434,7:2.4842735452170643):2.616994460075844,3:3.1012680052929085):6.249517380636654,4:11.350785385929562):471.2850815262473):433.1469362239943,(6:8.023991234528172,1:6.023991234528172):907.7588119016431):890.0102460133303,8:1806.2930491495015):0.0;
tree STATE_10304000 = (((5:440.2464646993812,((2:2.300698421423962,4:4.300698421423962):5.473349687485691,(3:0.17013763430918027,7:2.1701376343091803):7.6039104746004735):432.47241659047154):286.45572852692266,(6:6.971331437257072,1:4.971331437257072):721.7308617890468):307.9438196575178,8:1037.1460128838216):0.0;
tree STATE_10305000 = (((5:211.38938451368833,(((3:0.15068957107020386,2:0.15068957107020386):0.2518285790921002,7:2.402518150162304):0.49965123615334983,4:2.902169386315654):210.48721512737268):240.7288014434446,(6:2.7108450383320712,1:0.7108450383320712):451.40734091880086):327.34801090016117,8:781.9661968572941):0.0;
tree STATE_10306000 = (((5:297.69915186153355,(((7:4.158945277045298,2:2.158945277045298):5.026036435827503,3:7.184981712872801):2.9798573072602856,4:12.164839020133087):287.5343128414005):247.74996328253542,(6:2.692680573187478,1:0.6926805731874781):544.7564345708815):407.8840740349302,8:955.8331891789992):0.0;
tree STATE_10307000 = (((5:261.9920690770681,(((4:7.242033370107535,7:7.242033370107535):4.6377443652945445,3:9.87977773540208):1.7354451148723733,2:11.615222850274453):250.37684622679365):183.05600590359194,(6:2.7041611751966026,1:0.7041611751966026):444.34391380546344):353.8136468654265,8:801.3617218460865):0.0;
tree STATE_10308000 = (((5:222.87890338645767,((2:2.8445894805416927,(3:0.4987949474728697,7:2.4987949474728697):2.345794533068823):1.569665445718936,4:6.414254926260629):218.46464846019703):228.2971377084825,(6:2.2174888478913246,1:0.2174888478913246):450.95855224704883):241.1107099790695,8:694.7867510740097):0.0;
tree STATE_10309000 = (((5:328.51260559599876,((4:3.9105663139498503,2:1.9105663139498503):1.9862887148128152,(7:3.2896249262992545,3:1.2896249262992545):2.607230102463411):324.6157505672361):243.77917530108544,(6:4.05395235457369,1:2.05395235457369):570.2378285425106):476.4026695494856,8:1051.1944504465698):0.0;
tree STATE_10310000 = (((5:276.18713045196944,(((3:0.7931993684589695,2:0.7931993684589695):0.8815479628516503,7:3.67474733131062):2.7240096044461035,4:6.398756935756723):271.7883735162127):184.04525218299727,(6:2.86624504102667,1:0.8662450410266702):459.36613759394004):290.0093828348688,8:752.7417654698355):0.0;
tree STATE_10311000 = (((5:306.6094360636419,(((7:3.964978482281815,3:1.9649784822818148):1.6727714237259796,2:3.6377499060077945):4.557129145203838,4:10.194879051211633):298.4145570124303):251.07230747405032,(6:20.915021983796674,1:18.915021983796674):538.7667215538955):451.3917622597397,8:1011.573505797432):0.0;
tree STATE_10312000 = (((5:241.23335658107612,((4:8.993146132787578,2:6.993146132787578):0.930959933170243,(3:1.2222745094724798,7:3.22227450947248):6.701831556485341):233.3092505151183):220.61097122823367,(6:6.114941877237378,1:4.114941877237378):457.72938593207243):409.32975898313305,8:873.6740867924428):0.0;
tree STATE_10313000 = (((5:206.70418138111106,(((4:1.5201512950788327,7:1.5201512950788327):1.0804487840203865,3:0.6006000790992192):5.691799516348626,2:6.292399595447845):200.4117817856632):219.98743437550766,(6:6.010599200765339,1:4.010599200765339):422.6810165558534):221.36052854535114,8:650.5521443019699):0.0;
tree STATE_10314000 = (((5:189.49924694072513,(((3:3.875617408383599,7:5.875617408383599):0.20791803525110186,4:6.083535443634701):2.6907665660448066,2:6.7743020096795075):182.72494493104563):181.48010923446515,(6:4.961407267112228,1:2.961407267112228):368.01794890807804):390.8657966538398,8:764.3451528290301):0.0;
tree STATE_10315000 = (((5:241.02388123432365,((4:7.243359154838172,(7:6.885000900337467,2:4.885000900337467):0.3583582545007058):2.3767969309311,3:7.620156085769272):233.40372514855437):183.97823438508033,(6:3.462254635183623,1:1.4622546351836232):423.53986098422035):706.5201535907344,8:1134.0222692101383):0.0;
tree STATE_10316000 = (((5:297.90034550241245,((4:5.624350870198308,7:5.624350870198308):0.9665938964303997,(2:1.4821925488336087,3:1.4821925488336087):3.108752217795099):293.30940073578375):178.14013123733804,(6:2.2762544896826027,1:0.2762544896826027):475.76422225006786):388.3603925177538,8:866.9008692575043):0.0;
tree STATE_10317000 = (((5:322.7785324163633,((2:1.57258193914587,4:3.57258193914587):1.5797138256965546,(3:0.7854013161484819,7:2.785401316148482):2.3668944486939427):319.62623665152086):191.84427970663023,(6:2.4356677144467094,1:0.4356677144467094):514.1871444085468):497.0916167291399,8:1014.2144288521334):0.0;
tree STATE_10318000 = (((5:212.92628756119157,((4:0.934757326465125,7:0.934757326465125):4.613061745373457,(3:2.51715869537262,2:2.51715869537262):1.0306603764659616):209.378468489353):117.82926831234684,(6:4.545029464985873,1:2.5450294649858733):328.21052640855254):420.5958775735682,8:753.8514334471066):0.0;
tree STATE_10319000 = (((5:461.42901729871176,((3:7.802272672784509,(7:8.24263612315921,2:6.24263612315921):1.5596365496252993):13.302934536707484,4:23.105207209491994):440.32381008921976):260.52325351279546,(6:8.475440302979848,1:6.475440302979848):715.4768305085274):867.5131325264741,8:1591.9654033379813):0.0;
tree STATE_10320000 = (((5:366.8607072287318,(4:22.550760542110734,((3:0.0900641797435986,2:0.0900641797435986):1.0937942683375352,7:3.183858448081134):19.366902094029598):346.3099466866211):449.8228766272621,(6:4.096133978000918,1:2.0961339780009176):814.587449877993):593.5766091371236,8:1412.7601929931175):0.0;
tree STATE_10321000 = (((5:359.8003431099918,(((7:10.926944712588872,2:8.926944712588872):3.129654531714019,3:12.056599244302891):1.462479004005825,4:15.519078248308716):346.2812648616831):378.9804554045187,(6:2.854889851067868,1:0.8548898510678682):737.9259086634426):635.5073453842647,8:1376.7881438987752):0.0;
tree STATE_10322000 = (((5:265.84786918953364,((3:2.4591377360435924,4:4.459137736043592):6.01270899269683,(2:1.3499096688039964,7:3.3499096688039964):7.121937059936426):257.3760224607932):139.62190241863283,(6:2.3297936370158756,1:0.3297936370158756):405.1399779711506):413.3169090734479,8:821.2866806816144):0.0;
tree STATE_10323000 = (((5:330.74531759517595,((2:11.002883719273486,7:13.002883719273486):1.746591955040664,(3:0.5030112545099001,4:2.5030112545099):12.24646441980425):317.9958419208618):197.30747453101094,(6:5.744032616932161,1:3.744032616932161):524.3087595092547):547.0504874890005,8:1077.6032796151874):0.0;
tree STATE_10324000 = (((5:371.1044361544372,(((4:2.333419293909398,2:0.33341929390939784):3.3268144269133297,3:3.6602337208227276):0.5993325937710745,7:6.259566314593802):366.8448698398434):327.70413988942977,(6:5.71545944717955,1:3.7154594471795503):695.0931165966874):518.8315827738417,8:1220.1401588177087):0.0;
tree STATE_10325000 = (((5:447.0348646292629,((3:7.358994251831195,7:9.358994251831195):9.537768633435334,(4:5.6025217569523065,2:3.6025217569523065):13.294241128314223):430.1381017439964):202.76165795787773,(6:8.699790184260968,1:6.6997901842609675):643.0967324028796):651.2386823903511,8:1303.5352049774917):0.0;
tree STATE_10326000 = (((5:346.6372238566026,(((3:3.293952345616658,7:5.293952345616658):1.2363654637015902,4:6.530317809318248):2.66863609618178,2:7.198953905500028):339.43826995110254):251.79280410609562,(6:9.491449450401191,1:7.491449450401191):590.938578512297):611.1898960377698,8:1212.119924000468):0.0;
tree STATE_10327000 = (((5:420.46758720175245,((7:7.175085380083205,(3:0.5944949898823486,2:0.5944949898823486):4.5805903902008565):1.9792521969682415,4:9.154337577051447):413.31324962470103):244.4662817521675,(6:6.268582430488082,1:4.268582430488082):660.6652865234319):407.2960637273559,8:1074.7299326812758):0.0;
tree STATE_10328000 = (((5:309.92077671625157,((2:5.3972373992979525,4:7.3972373992979525):9.93717658817133,(3:5.037732075350841,7:7.037732075350841):10.29668191211844):294.58636272878226):214.3029662717106,(6:3.2228373678295914,1:1.2228373678295914):523.0009056201326):363.53933401525614,8:890.2630770032183):0.0;
tree STATE_10329000 = (((5:163.12965848403408,((3:1.0977088326455169,(4:1.570157377884093,7:1.570157377884093):1.527551454761424):4.924707434772372,2:6.0224162674178885):157.10724221661619):121.93238099023475,(6:2.0732548458135414,1:0.07325484581354136):284.9887846284553):353.2454205446583,8:640.8074600189271):0.0;
tree STATE_10330000 = (((5:218.24603981349497,(((7:8.639888315393453,3:6.639888315393453):0.9096096407203191,2:7.549497956113772):1.1922772958980588,4:10.74177525201183):209.50426456148315):166.21838137528857,(6:3.8934343045591664,1:1.8934343045591664):382.5709868842244):342.78305656386914,8:729.7474777526527):0.0;
tree STATE_10331000 = (((5:317.92027981783997,(((2:0.9893796013137788,3:0.9893796013137788):12.444521891152972,4:15.43390149246675):3.22556715900612,7:18.65946865147287):301.2608111663671):219.40111640884618,(6:5.000614806477476,1:3.0006148064774756):534.3207814202086):395.42560599722594,8:935.2470022239121):0.0;
tree STATE_10332000 = (((5:233.3010401371062,(((2:1.274210834716205,3:1.274210834716205):1.023553410625912,7:4.297764245342117):0.45121824980627423,4:4.748982495148391):230.55205764195782):162.9045421853105,(6:4.545843129517655,1:2.545843129517655):393.65973919289905):371.3138645739173,8:770.019446896334):0.0;
tree STATE_10333000 = (((5:252.47854559240923,((7:5.375659615259412,(3:3.3603455635615624,2:3.3603455635615624):0.015314051697849607):1.5141251937570521,4:6.889784809016464):247.58876078339276):229.3078813520291,(6:2.8374823810362084,1:0.8374823810362084):480.94894456340216):249.40093691426847,8:733.6873638587068):0.0;
tree STATE_10334000 = (((5:317.0415750538855,(((2:1.0115434581657836,3:1.0115434581657836):4.863339144401813,4:7.874882602567597):2.7785237666618237,7:10.65340636922942):308.3881686846561):177.19166143900406,(6:5.993242536130616,1:3.993242536130616):490.23999395675895):511.04623672097796,8:1007.7794732138675):0.0;
tree STATE_10335000 = (((5:632.9528647378424,((7:6.553435766280748,2:4.553435766280748):2.635077636241366,(4:8.831517155940833,3:6.831517155940833):0.3569962465812804):625.7643513353204):424.7691272880147,(6:9.182612341311394,1:7.182612341311394):1050.5393796845458):793.9833802952508,8:1854.205372321108):0.0;
tree STATE_10336000 = (((5:663.5444245306543,((3:11.763244401988057,(4:4.849944074565484,7:4.849944074565484):8.913300327422572):0.18455482908623466,2:11.947799231074292):651.59662529958):254.31317327049226,(6:3.8609159038960934,1:1.8609159038960934):915.9966818972505):825.1051869622224,8:1745.462784763369):0.0;
tree STATE_10337000 = (((5:297.74634215891865,(((2:0.1173425358746214,7:2.1173425358746214):5.6499567865271505,3:5.767299322401772):11.972430034805349,4:19.73972935720712):280.0066128017115):118.38420824114638,(6:5.5363039353931836,1:3.5363039353931836):412.59424646467187):296.09618518787516,8:714.7267355879402):0.0;
tree STATE_10338000 = (((5:232.82884123348177,(((2:0.44773853144358533,7:2.4477385314435853):0.44306342116769715,3:0.8908019526112825):1.5825675493310576,4:4.47336950194234):230.35547173153944):201.3005127037883,(6:3.3134516847062887,1:1.3134516847062887):432.8159022525638):353.52540008978025,8:790.1547540270503):0.0;
tree STATE_10339000 = (((5:266.3217266195139,(((3:1.7065480861448803,2:1.7065480861448803):0.711951448756901,7:4.418499534901781):1.7026444834898031,4:6.121144018391584):262.20058260112233):317.0533660214845,(6:3.212781892503526,1:1.2127818925035259):582.162310748495):405.29787349303376,8:991.1729661340322):0.0;
tree STATE_10340000 = (((5:254.69053088431525,((7:3.009480115148957,4:3.009480115148957):0.8853794824255861,(2:0.576277633417662,3:0.576277633417662):1.318581964156881):252.7956712867407):219.89899898970202,(6:4.589691801003936,1:2.5896918010039363):471.99983807301334):492.9768447630975,8:970.0663746371148):0.0;
tree STATE_10341000 = (((5:325.8290676108344,((3:6.301476475782444,4:8.301476475782444):3.047145623902617,(2:3.081249311235136,7:5.081249311235136):6.267372788449925):316.4804455111493):202.76757604082445,(6:8.189118132843516,1:6.189118132843516):522.4075255188153):554.1052518844098,8:1085.2018955360686):0.0;
tree STATE_10342000 = (((5:350.9585753871237,((7:10.525700388817297,4:10.525700388817297):2.1190399386294043,(3:4.337485903106168,2:4.337485903106168):6.307254424340534):340.313835059677):261.4858843970669,(6:10.586806579985723,1:8.586806579985723):603.8576532042049):895.0014683573453,8:1509.945928141536):0.0;
tree STATE_10343000 = (((5:285.464952667863,((3:2.611314749359402,4:4.611314749359402):0.5361864354029429,(2:1.3479444235290678,7:3.347944423529068):1.7995567612332772):282.3174514831006):332.73256324091034,(6:7.794695410209693,1:5.794695410209693):612.4028204985636):311.1675978954262,8:931.8651138041995):0.0;
tree STATE_10344000 = (((5:372.58702167518123,(((2:0.5676011339006797,3:0.5676011339006797):0.05611724246570482,4:2.6237183763663845):9.193713524253763,7:11.817431900620146):362.7695897745611):279.5749596889486,(6:8.775677704546846,1:6.775677704546846):645.386303659583):410.29685545886923,8:1064.958836822999):0.0;
tree STATE_10345000 = (((5:310.8626338555072,((7:12.04174323013859,(2:9.835916802908299,4:11.835916802908299):0.20582642723029032):1.5576811501385315,3:11.59942438027712):299.2632094752301):366.91562207884914,(6:8.650105914817193,1:6.650105914817193):671.1281500195391):544.9686480208709,8:1225.2469039552273):0.0;
tree STATE_10346000 = (((5:242.04267405181858,((2:3.4348498503366827,(4:4.091495814862461,3:2.091495814862461):1.3433540354742215):2.9374311739625085,7:8.372281024299191):235.6703930275194):147.71534345541718,(6:5.4398656559024765,1:3.4398656559024765):386.3181518513333):363.8044225241249,8:756.0624400313607):0.0;
tree STATE_10347000 = (((5:360.6619040942898,((7:7.265822773705145,(3:1.7241903633311155,2:1.7241903633311155):3.5416324103740298):3.3144873022593275,4:10.580310075964473):352.08159401832535):155.00351686706193,(6:7.8801903386459085,1:5.8801903386459085):509.78523062270585):575.040959869931,8:1093.2063808312828):0.0;
tree STATE_10348000 = (((5:189.94444192509766,(((2:0.5411872700494693,3:0.5411872700494693):0.6248823979180433,7:3.1660696679675127):5.328151183850384,4:8.494220851817897):183.45022107327978):207.85215110063152,(6:9.228586242303773,1:7.2285862423037734):390.5680067834254):312.52196321297583,8:712.818556238705):0.0;
tree STATE_10349000 = (((5:227.2172407429328,((3:3.655178980070459,4:5.655178980070459):1.2736200927953236,(7:2.8635273278483115,2:0.8635273278483115):4.065271745017471):222.28844167006702):214.38025461558368,(6:3.3544556364374385,1:1.3544556364374385):440.24303972207906):333.20069834285783,8:777.2981937013743):0.0;
tree STATE_10350000 = (((5:424.98512889050534,(((4:6.861921259845866,2:4.861921259845866):3.116404345441273,7:9.97832560528714):1.3958767927348283,3:9.374202398021968):415.6109264924834):328.98130175291163,(6:13.759354179232528,1:11.759354179232528):742.2070764641844):342.330180224538,8:1098.796610867955):0.0;
tree STATE_10351000 = (((5:390.8566288577453,(((3:3.0975322083384844,2:3.0975322083384844):1.8963601344546435,7:6.993892342793128):3.427407790207768,4:10.421300133000896):382.4353287247444):283.1502324118367,(6:7.791285906302258,1:5.791285906302258):668.2155753632798):567.4368547566121,8:1243.9437160261941):0.0;
tree STATE_10352000 = (((5:358.5709707869573,(((3:4.652129505539974,7:6.652129505539974):7.392884722522234,4:14.045014228062207):3.4622931369086736,2:15.507307364970881):343.0636634219864):260.8832879073113,(6:8.381567771845983,1:6.381567771845983):613.0726909224226):482.8865687498097,8:1104.8408274440783):0.0;
tree STATE_10353000 = (((5:435.5392112137723,((3:9.311323118340248,(7:5.3200136988834155,4:5.3200136988834155):5.991309419456832):5.151876704822552,2:14.4631998231628):421.0760113906095):382.9339411489533,(6:5.360174415470141,1:3.3601744154701407):815.1129779472554):770.4667773115075,8:1591.439929674233):0.0;
tree STATE_10354000 = (((5:395.0896292485419,((7:9.842075656381295,2:7.8420756563812954):0.9764442171242074,(4:10.313840177458053,3:8.313840177458053):0.5046796960474502):386.27110937503636):342.78567153352344,(6:8.018931928216901,1:6.018931928216901):731.8563688538484):330.4220516408725,8:1070.7973524229378):0.0;
tree STATE_10355000 = (((5:233.85005099509058,((3:2.71360289977764,4:4.71360289977764):9.808083404883991,(7:3.5138142262404477,2:1.5138142262404477):11.007872078421183):221.32836469042894):107.85593183866135,(6:4.582422637611647,1:2.5824226376116473):339.12356019614026):322.26543484175204,8:666.471417675504):0.0;
tree STATE_10356000 = (((5:216.23994685371946,(((7:7.999342600136627,2:5.999342600136627):4.844175754601059,3:10.843518354737686):0.9409936176217393,4:13.784511972359425):204.45543488136002):233.41166985042594,(6:5.021609779531023,1:3.0216097795310226):446.63000692461435):390.52423529352285,8:842.6758519976682):0.0;
tree STATE_10357000 = (((5:249.30261211017785,(((2:2.377687476696,7:4.377687476696):0.5165186116160205,3:2.8942060883120204):6.317189425156077,4:11.211395513468098):240.09121659670976):284.30910316490974,(6:2.1876119261701845,1:0.18761192617018452):533.4241033489174):368.18876535494815,8:904.3004806300357):0.0;
tree STATE_10358000 = (((5:274.07193119630676,(((2:1.579154945637665,4:3.579154945637665):1.0819520484384952,3:2.6611069940761602):0.9826671022232594,7:5.64377409629942):270.42815710000735):145.2373066139977,(6:2.043546113070247,1:0.04354611307024703):419.2656916972342):432.52430281633497,8:854.3335406266394):0.0;
tree STATE_10359000 = (((5:462.2365119675136,(((3:0.7159249058219856,7:2.7159249058219856):4.8562179001710515,2:5.572142805993037):3.325011897667288,4:10.897154703660325):453.3393572638533):401.5083433369015,(6:4.218465896071367,1:2.2184658960713666):861.5263894083437):405.448270312932,8:1271.693125617347):0.0;
tree STATE_10360000 = (((5:442.9911095230236,(((3:0.01872593141590384,2:0.01872593141590384):10.515231128276236,4:12.53395705969214):3.4654564489054085,7:15.999413508597549):428.99169601442605):573.7438388145462,(6:18.23640937042099,1:16.23640937042099):1000.4985389671488):832.952330643681,8:1852.1872789812508):0.0;
tree STATE_10361000 = (((5:232.39196061504927,(4:14.218561457645304,((2:1.8696768952197065,3:1.8696768952197065):3.33968335472753,7:7.2093602499472365):7.009201207698068):220.17339915740396):172.02404282326515,(6:3.6221905899700433,1:1.6221905899700433):402.7938128483444):246.07429145843798,8:652.9902948967524):0.0;
tree STATE_10362000 = (((5:545.0322925262492,(((2:5.8542946291914895,7:7.8542946291914895):0.73021263378204,3:6.5845072629735295):5.63635040931891,4:14.22085767229244):532.8114348539567):331.2693872926326,(6:16.052227735924593,1:14.052227735924593):862.2494520829572):969.1826486262197,8:1847.9843284451015):0.0;
tree STATE_10363000 = (((5:233.80361470888084,((4:5.138997147609424,7:5.138997147609424):0.05773805150185485,(3:2.3810164812535124,2:2.3810164812535124):0.8157187178577665):230.60687950976956):372.93602337713963,(6:4.902148071427625,1:2.902148071427625):603.8374900145928):571.9896845955952,8:1181.2293226816157):0.0;
tree STATE_10364000 = (((5:267.88621202088916,(((7:2.0607151360937537,4:2.0607151360937537):0.8752056501323833,3:0.935920786226137):0.6862227820137372,2:1.6221435682398742):266.26406845264927):177.7324548493031,(6:3.023070480118609,1:1.023070480118609):444.59559639007364):422.3313537346192,8:870.4500206048115):0.0;
tree STATE_10365000 = (((5:205.43763197037535,(((3:1.1367376881299784,2:1.1367376881299784):0.8334987628422419,4:3.9702364509722203):2.5169284546241073,7:6.487164905596328):200.95046706477902):164.35083538344972,(6:3.9183507249763547,1:1.9183507249763547):367.87011662884873):303.26594294514797,8:675.554410298973):0.0;
tree STATE_10366000 = (((5:280.9794368170575,(((7:3.119810672935757,3:1.119810672935757):3.889962645593908,4:7.009773318529665):0.25990501266211563,2:5.2696783311917805):275.70975848586573):177.51807325664993,(6:6.459793963660481,1:4.459793963660481):454.0377161100469):258.9229652600036,8:719.920475333711):0.0;
tree STATE_10367000 = (((5:271.5827394984644,(((4:4.109673256866007,2:2.1096732568660066):4.971580468117947,7:9.081253724983954):1.5194431914221287,3:8.600696916406083):262.9820425820583):152.05192204096198,(6:2.3391728532175744,1:0.3391728532175744):423.2954886862088):443.5419967884063,8:869.6766583278327):0.0;
tree STATE_10368000 = (((5:161.7273116314651,(((2:0.13826515757475866,3:0.13826515757475866):0.4960604456413491,7:2.6343256032161078):5.412149669534606,4:8.046475272750714):155.6808363587144):150.4501319304614,(6:5.743286240544666,1:3.7432862405446663):308.43415732138186):376.6431497582575,8:691.320593320184):0.0;
tree STATE_10369000 = (((5:179.89548930569947,((2:4.016134355815819,4:6.016134355815819):0.6104121077485729,(3:0.6715696515701715,7:2.6715696515701715):3.95497681199422):175.2689428421351):157.09811383161286,(6:9.280505105812672,1:7.280505105812672):329.71309803149967):334.6000056399962,8:674.0936087773085):0.0;
tree STATE_10370000 = (((5:182.50781624254884,(((2:0.13380529372937078,7:2.1338052937293708):0.01459824400703047,4:2.1484035377364012):0.08211275002228291,3:0.23051628775868416):182.27729995479015):152.0741614935794,(6:6.552078291266213,1:4.552078291266213):330.02989944486205):306.7895577296948,8:643.8715354658231):0.0;
tree STATE_10371000 = (((5:244.64615871707417,((7:8.964290326991168,(3:5.061062199984219,4:7.061062199984219):1.9032281270069493):2.951314588874684,2:9.915604915865853):234.73055380120832):292.85230424873134,(6:7.573238756773986,1:5.573238756773986):531.9252242090315):486.33982117165635,8:1026.3382841374619):0.0;
tree STATE_10372000 = (((5:187.9869561516803,(((2:0.7306612800326526,7:2.7306612800326526):2.2544088313420563,3:2.985070111374709):15.607494521632733,4:20.59256463300744):169.39439151867285):106.38916790349103,(6:4.050597006012902,1:2.050597006012902):292.32552704915844):359.70046767080964,8:656.576591725981):0.0;
tree STATE_10373000 = (((5:417.6244460402277,(4:21.46568534482911,((7:2.4757336233355134,2:0.4757336233355134):18.475943821428288,3:18.951677444763803):0.5140079000653088):398.1587606953986):175.49262744047024,(6:4.643895757319604,1:2.643895757319604):590.4731777233784):538.9809811460512,8:1134.5980546267492):0.0;
tree STATE_10374000 = (((5:622.2602072075047,(((7:5.315250259378334,2:3.3152502593783337):2.2869015218726085,3:5.602151781250942):12.652804515302204,4:20.254956296553146):604.0052509109515):338.95811125116916,(6:2.529683534290461,1:0.5296835342904611):960.6886349243833):438.64457878368216,8:1402.362897242356):0.0;
tree STATE_10375000 = (((5:349.721220329607,(((2:0.1872207971485409,7:2.187220797148541):0.14994706070394237,3:0.33716785785248327):4.155137458345594,4:6.4923053161980775):345.2289150134089):341.7566571611355,(6:15.06335932884909,1:13.06335932884909):678.4145181618934):807.771914872387,8:1501.7497923631295):0.0;
tree STATE_10376000 = (((5:237.12208592788087,(((7:5.773864900078923,2:3.773864900078923):1.9978843167613132,3:5.771749216840236):2.5086057482431574,4:10.280354965083394):228.84173096279747):160.53011219107034,(6:2.286777740420203,1:0.2867777404202032):397.36542037853104):312.0156877712478,8:712.167885890199):0.0;
tree STATE_10377000 = (((5:383.4700188024575,((4:12.346221888054366,(7:6.181450255152284,3:4.181450255152284):6.164771632902082):0.6348444735672647,2:10.98106636162163):372.4889524408359):245.9671167827346,(6:3.987908190725351,1:1.987908190725351):627.4492273944668):730.8038735642712,8:1362.7410091494633):0.0;
tree STATE_10378000 = (((5:369.1235531913878,(((3:5.435092054187164,2:5.435092054187164):0.1606181538507716,7:7.595710208037936):2.1828361600103143,4:9.77854636804825):361.3450068233396):365.3416776702875,(6:2.9167858391471775,1:0.9167858391471775):733.5484450225281):414.78803867777833,8:1151.7532695394536):0.0;
tree STATE_10379000 = (((5:518.1318698204778,(4:26.565705832968128,(7:24.05822256553039,(2:1.544928303713455,3:1.544928303713455):20.513294261816934):2.5074832674377383):493.5661639875097):362.94674988753604,(6:17.798098483051874,1:15.798098483051874):865.2805212249621):941.8054733461612,8:1825.384093054175):0.0;
tree STATE_10380000 = (((5:252.75648847132067,((3:0.6137456001893851,7:2.613745600189385):5.768966611220253,(2:3.5891355946947634,4:5.589135594694763):2.7935766167148746):246.37377625991104):265.8367971270804,(6:7.997872899202273,1:5.997872899202273):512.5954126991987):385.5475662841545,8:906.6408518825556):0.0;
tree STATE_10381000 = (((5:434.8889984386468,((7:7.780679192123257,(2:3.34284035094341,3:3.34284035094341):2.437838841179847):8.129950732094953,4:15.91062992421821):420.9783685144286):276.3066983804033,(6:2.960796077042317,1:0.9607960770423172):710.2349007420078):620.845502721637,8:1334.541199540687):0.0;
tree STATE_10382000 = (((5:183.91565780835097,(((4:2.2546610349239202,3:0.2546610349239202):0.266831128071785,7:2.521492162995705):5.315302972794256,2:5.836795135789961):178.078862672561):124.33706509796414,(6:3.0926186952616703,1:1.0926186952616703):307.16010421105346):376.58556039806507,8:687.3382833043802):0.0;
tree STATE_10383000 = (((5:450.4254406588963,(((2:15.939099628670487,4:17.939099628670487):0.2961448635192383,7:18.235244492189725):3.009729185382234,3:19.24497367757196):431.18046698132434):298.9520138432453,(6:6.878583724741714,1:4.878583724741714):744.4988707773999):569.601082449206,8:1321.4785369513477):0.0;
tree STATE_10384000 = (((5:604.3273957820388,((7:9.761095687992869,4:9.761095687992869):9.79837199507953,(2:5.930493362064842,3:5.930493362064842):11.628974321007556):586.7679280989664):230.76235934864826,(6:7.73568619322989,1:5.73568619322989):829.3540689374572):920.8048764047728,8:1758.39463153546):0.0;
tree STATE_10385000 = (((5:373.30885438743354,(4:7.731169281844998,((7:2.4861265723094657,2:0.48612657230946565):1.240241288435533,3:1.7263678607449986):4.0048014211):367.57768510558856):453.72198362604666,(6:5.780078477510253,1:3.780078477510253):823.2507595359699):448.97835440469566,8:1278.5091924181759):0.0;
tree STATE_10386000 = (((5:462.00530911266355,(((3:2.790411045714812,7:4.790411045714812):1.8539459052989997,2:4.644356951013812):0.9025384472957381,4:7.54689539830955):456.458413714354):116.56737199698159,(6:6.819721268354268,1:4.819721268354268):573.7529598412909):960.5523890184668,8:1541.625070128112):0.0;
tree STATE_10387000 = (((5:222.17134353107076,((2:0.16736941255649418,3:0.16736941255649418):2.4834795394981595,(7:0.646705450643406,4:0.646705450643406):4.004143501411248):219.52049457901612):129.32215132497623,(6:5.609407579840713,1:3.6094075798407133):347.8840872762063):436.7692722896846,8:790.7627671457316):0.0;
tree STATE_10388000 = (((5:264.56894634129463,(((2:4.587152151597627,4:6.587152151597627):0.5140004022491302,3:5.101152553846757):5.622740712901746,7:12.723893266748503):253.84505307454614):219.028850987603,(6:6.666479444970399,1:4.666479444970399):478.93131788392725):432.7882468900094,8:918.886044218907):0.0;
tree STATE_10389000 = (((5:246.12571855488204,((3:5.393260524720468,(7:2.5987075819318055,2:0.5987075819318055):4.794552942788663):1.0274577287739994,4:8.420718253494467):239.70500030138757):163.2454053766965,(6:5.60422796682632,1:3.60422796682632):405.7668959647522):309.1908529390451,8:721.0619768706237):0.0;
tree STATE_10390000 = (((5:248.7836983066903,((4:3.7827715876326344,(3:0.693211297738741,7:2.693211297738741):1.0895602898938934):5.403069084624297,2:7.185840672256932):241.59785763443335):125.62343531316608,(6:9.484828625324589,1:7.484828625324589):366.92230499453177):265.38473926656184,8:642.2918728864182):0.0;
tree STATE_10391000 = (((5:238.46105939955092,(4:6.385417267067815,((3:0.05847399464135439,7:2.0584739946413544):1.8363705726719157,2:1.8948445673132701):2.490572699754545):234.0756421324831):171.31307003519052,(6:2.219786864221366,1:0.21978686422136606):409.5543425705201):324.26327608214297,8:736.5374055168844):0.0;
tree STATE_10392000 = (((5:191.85703180058488,(3:2.6949957076654236,((7:3.061329545813228,2:1.0613295458132281):0.3797293880882755,4:3.4410589339015036):1.25393677376392):189.16203609291946):215.02021286578912,(6:2.2185669057146207,1:0.21856690571462067):406.6586777606594):376.3661973604696,8:785.7434420268436):0.0;
tree STATE_10393000 = (((5:330.54132701315666,((7:4.828117452723717,2:2.828117452723717):2.196830417127406,(4:3.896149498066916,3:1.896149498066916):3.1287983717842067):325.5163791433055):176.68110390703646,(6:10.76332581640232,1:8.76332581640232):498.4591051037908):424.9788500877862,8:934.7012810079793):0.0;
tree STATE_10394000 = (((5:156.27237940435032,((4:5.284607062250396,2:3.2846070622503962):0.713753207687323,(3:0.13189718374659298,7:2.131897183746593):3.866463086191126):152.2740191344126):138.49407029037314,(6:4.350805254740132,1:2.3508052547401324):292.41564443998334):340.92217537935966,8:638.1886250740831):0.0;
tree STATE_10395000 = (((5:269.3845414695348,(((2:0.9359910897375014,3:0.9359910897375014):1.0639630458637948,7:3.999954135601296):13.907502336768484,4:17.90745647236978):253.477084997165):142.4256103883307,(6:4.894247361408611,1:2.8942473614086106):408.9159044964569):324.54540425293357,8:738.8555561107991):0.0;
tree STATE_10396000 = (((5:237.5591756040819,(((2:0.9427240512443564,3:0.9427240512443564):15.889398138422893,4:18.83212218966725):0.5462165657524309,7:19.37833875541968):220.1808368486622):277.48166641170155,(6:5.738436607216037,1:3.7384366072160367):511.30240540856744):488.77274248936556,8:1006.313584505149):0.0;
tree STATE_10397000 = (((5:659.0239320472502,(((7:4.169257300238112,4:4.169257300238112):0.989106350211765,2:3.1583636504498767):0.25026977375147386,3:3.4086334242013505):655.615298623049):216.7506074907002,(6:5.0124598777165925,1:3.0124598777165925):872.7620796602339):640.4652791771703,8:1518.7398187151207):0.0;
tree STATE_10398000 = (((5:535.8151578581669,((7:12.393474560959076,4:12.393474560959076):8.868769019117957,(3:16.906832907298675,2:16.906832907298675):2.3554106727783584):516.5529142780899):206.66123538055717,(6:8.962999731100608,1:6.9629997311006075):735.5133935076235):769.3284520155894,8:1514.3048452543135):0.0;
tree STATE_10399000 = (((5:275.8872959729226,((4:4.924885426349887,(2:2.4075869713539113,7:4.407586971353911):0.5172984549959754):0.3790291234048482,3:3.303914549754735):272.58338142316785):266.6633857288862,(6:5.978493666208363,1:3.9784936662083634):538.5721880356004):356.73161061587473,8:901.7822923176835):0.0;
tree STATE_10400000 = (((5:199.8783060243539,(((4:2.3658391018476883,7:2.3658391018476883):0.13819942099964955,3:0.5040385228473379):1.2395573114886607,2:1.7435958343359985):198.1347101900179):185.2335629742866,(6:5.387834138250698,1:3.387834138250698):381.7240348603898):365.2282126370113,8:752.8400816356518):0.0;
tree STATE_10401000 = (((5:505.98314943205384,(((2:1.298672314632741,7:3.298672314632741):19.086611038779417,4:22.385283353412156):11.939681601574826,3:32.32496495498698):473.65818447706687):379.9983945887789,(6:10.913663701842992,1:8.913663701842992):877.0678803189898):763.6356915809994,8:1652.1172356018321):0.0;
tree STATE_10402000 = (((5:259.15037110072655,((4:13.769529849971402,(2:5.426314084088193,7:7.426314084088193):6.343215765883209):1.370138097834479,3:13.139667947805881):246.01070315292066):187.47439594330945,(6:3.237716682568582,1:1.237716682568582):445.3870503614674):533.4477707113431,8:982.572537755379):0.0;
tree STATE_10403000 = (((5:330.9888644919459,((2:4.761330970931247,(3:4.559303940855441,7:6.559303940855441):0.20202703007580514):5.508960838189581,4:12.270291809120828):320.7185726828251):126.16197326186551,(6:6.504744865715081,1:4.504744865715081):452.64609288809635):455.3095568870971,8:914.9603946409085):0.0;
tree STATE_10404000 = (((5:264.68127099129487,((7:3.8646522173311713,3:1.8646522173311713):0.194948519416263,(2:0.782662226248855,4:2.782662226248855):1.2769385104985793):262.62167025454744):140.7338811061577,(6:3.8001273518518683,1:1.8001273518518683):403.6150247456007):463.8151088948761,8:871.7302609923287):0.0;
tree STATE_10405000 = (((5:262.810367517274,(((3:0.5770665887868067,7:2.5770665887868067):5.055183223739281,2:5.632249812526087):0.4845619843885629,4:8.11681179691465):256.69355572035937):114.32130320248689,(6:6.870373283787693,1:4.870373283787693):372.26129743597323):286.79376455069473,8:666.4254352704556):0.0;
tree STATE_10406000 = (((5:178.8135946040334,(((3:0.94759002966995,2:0.94759002966995):4.2103152060230356,7:7.1579052356929855):2.627914199712417,4:9.785819435405402):171.02777516862798):101.10381228722477,(6:2.298790754071097,1:0.298790754071097):279.6186161371871):357.3542073862216,8:639.7716142774798):0.0;
tree STATE_10407000 = (((5:234.65350674748413,(((7:5.301200338720504,3:3.301200338720504):2.349018500111683,4:7.650218838832187):7.110268814636202,2:12.760487653468388):221.89301909401576):93.06569738975986,(6:4.400159962636456,1:2.4001599626364563):325.31904417460754):382.1010348700295,8:712.3202390072735):0.0;
tree STATE_10408000 = (((5:223.60067142433644,((3:6.266681251368414,4:8.266681251368414):4.0110400818647935,(2:0.4944605247257998,7:2.4944605247258):9.783260808507407):213.32295009110322):247.04070843163288,(6:2.134697832536897,1:0.13469783253689682):470.5066820234324):299.75075857827704,8:772.8921384342464):0.0;
tree STATE_10409000 = (((5:219.8474229320121,(4:13.56763705761101,(3:10.087190185453018,(7:3.5875673408881807,2:1.5875673408881807):8.499622844564836):1.4804468721579926):208.27978587440109):166.20599837920932,(6:8.014866111299273,1:6.014866111299273):380.03855519992214):346.40078616068115,8:734.9542074719026):0.0;
tree STATE_10410000 = (((5:627.0311441436635,(((2:13.478730482427759,3:13.478730482427759):3.1188894852426454,7:18.597619967670404):36.70356833447731,4:55.301188302147715):573.7299558415158):310.3907507483683,(6:12.23767272379322,1:10.23767272379322):927.1842221682385):745.6340286708712,8:1685.555923562903):0.0;
tree STATE_10411000 = (((5:279.40266543952345,(((2:3.272505006374324,7:5.272505006374324):0.23721956223109864,4:5.509724568605423):2.7348107312454637,3:6.244535299850886):273.15813013967255):195.07864608379163,(6:2.1468318011126444,1:0.14683180111264438):474.33447972220245):426.4483729813677,8:903.4296845046828):0.0;
tree STATE_10412000 = (((5:188.30222454825673,(((3:6.366166872776326,4:8.366166872776326):0.31342942469630053,7:8.679596297472626):0.29468950759788193,2:6.974285805070508):181.32793874318622):274.99724625264804,(6:16.94884270889068,1:14.94884270889068):448.35062809201406):261.6702041474576,8:727.4696749483624):0.0;
tree STATE_10413000 = (((5:348.01796758910467,(((7:4.022376476053413,2:2.022376476053413):15.558939807496131,4:19.581316283549544):0.7769003188778463,3:18.35821660242739):329.6597509866773):318.62698392038595,(6:24.724970886807192,1:22.724970886807192):643.9199806226834):562.7575330672308,8:1231.9024845767215):0.0;
tree STATE_10414000 = (((5:272.7741543392794,((3:3.3738930742853865,(7:2.4156695499167613,2:0.4156695499167613):2.9582235243686252):6.446981486214832,4:11.820874560500219):262.9532797787792):227.83966910494019,(6:14.944948827467737,1:12.944948827467737):487.66887461675185):341.9402675977381,8:845.0540910419577):0.0;
tree STATE_10415000 = (((5:231.9097460937143,(((3:3.1147673828160807,7:5.114767382816081):2.7122127786031056,2:5.826980161419186):4.595989717218629,4:12.422969878637815):221.48677621507647):97.36940633324329,(6:9.604797714773252,1:7.604797714773252):321.6743547121843):330.50075868116005,8:662.2799111081176):0.0;
tree STATE_10416000 = (((5:319.53655740884193,(4:8.147903736555712,((7:2.8826588214761832,3:0.8826588214761832):3.2921036302201268,2:4.17476245169631):1.9731412848594019):313.38865367228624):253.66897323547124,(6:3.432643186119429,1:1.4326431861194289):571.7728874581937):557.8162069540336,8:1133.5217375983468):0.0;
tree STATE_10417000 = (((5:248.98267786946633,((3:4.347071823821502,(2:1.7609167871714062,7:3.760916787171406):2.586155036650096):2.0930306548202067,4:8.440102478641709):242.54257539082462):218.99637791775268,(6:2.3137134645118778,1:0.31371346451187776):467.66534232270715):723.3573129898734,8:1193.8363687770925):0.0;
tree STATE_10418000 = (((5:460.68361631036237,((7:9.593046083298127,(3:6.468082946208687,2:6.468082946208687):1.1249631370894395):0.21776726434994842,4:9.810813347648075):452.8728029627143):239.78956553747742,(6:3.2200236889958593,1:1.2200236889958593):699.2531581588439):900.4114594108099,8:1603.3846412586497):0.0;
tree STATE_10419000 = (((5:273.00809590833256,((2:1.7689371028820862,(7:3.2416634819525987,3:1.2416634819525987):0.5272736209294875):3.9063036554730353,4:7.675240758355121):267.33285514997743):104.17089387783341,(6:2.817342402167311,1:0.817342402167311):376.3616473839987):407.256793006474,8:786.93578279264):0.0;
tree STATE_10420000 = (((5:274.5081581814261,((3:2.4335235786497833,(4:2.4560109735670825,7:2.4560109735670825):1.9775126050827008):5.658021611904889,2:8.091545190554672):266.41661299087144):257.07054625908427,(6:4.476292922418402,1:2.476292922418402):529.1024115180919):228.25823755335477,8:762.3369419938651):0.0;
tree STATE_10421000 = (((5:230.8603473998749,((2:0.7685341383934632,3:0.7685341383934632):7.9713068027222125,(7:4.058318324615193,4:4.058318324615193):6.681522616500482):222.12050645875922):223.79167368980148,(6:6.361060026693803,1:4.361060026693803):450.2909610629826):400.39686189881445,8:857.5488829884908):0.0;
tree STATE_10422000 = (((5:189.44794656482463,(((3:0.2899355796014902,7:2.28993557960149):2.208391811818222,2:2.4983273914197124):0.866430416405449,4:5.364757807825161):186.08318875699948):120.72402126116606,(6:5.77440707841442,1:3.77440707841442):306.3975607475763):336.9988081257585,8:649.6707759517492):0.0;
tree STATE_10423000 = (((5:154.8537628150376,((7:3.840049792126245,(3:0.9705171645903201,2:0.9705171645903201):0.869532627535925):1.1486903457639723,4:4.988740137890217):151.8650226771474):168.01072856342523,(6:2.9626533687710754,1:0.9626533687710754):321.90183800969174):433.3038927267454,8:758.6683841052082):0.0;
tree STATE_10424000 = (((5:385.9371457102771,((3:5.277285498091468,(2:4.356787626109051,4:6.356787626109051):0.9204978719824171):5.35381093753322,7:12.631096435624688):375.3060492746524):459.2547763726979,(6:20.998878047443807,1:18.998878047443807):826.1930440355312):1000.314397153915,8:1848.00631923689):0.0;
tree STATE_10425000 = (((5:411.81095086348694,(((3:0.06890987934892845,2:0.06890987934892845):5.07358429767559,4:7.142494177024519):7.623272304861766,7:14.765766481886285):399.0451843816007):366.3427198578388,(6:7.656292012151495,1:5.656292012151495):772.4973787091742):832.1008738307306,8:1612.7545445520564):0.0;
tree STATE_10426000 = (((5:245.76839610119762,(((2:0.5353759693792766,4:2.5353759693792766):6.662439910874368,3:7.1978158802536445):3.9145753131217074,7:13.112391193375352):234.65600490782228):135.09854458025873,(6:5.007490220835095,1:3.007490220835095):377.85945046062125):432.8947473862217,8:816.261688067678):0.0;
tree STATE_10427000 = (((5:193.1622335347288,(((3:1.0792891385255756,2:1.0792891385255756):0.5693930226136383,7:3.648682161139214):3.3621779687247377,4:7.010860129863952):188.15137340486487):70.41787162926286,(6:3.851826260270146,1:1.8518262602701459):261.7282789037215):373.972683920127,8:640.0527890841187):0.0;
tree STATE_10428000 = (((5:311.3468255906778,((4:8.47236974334784,3:6.472369743347841):3.843084073616737,(7:2.959833770207239,2:0.959833770207239):9.355620046757338):301.0313717737132):228.30385883857946,(6:5.831498363527055,1:3.8314983635270554):535.8191860657302):607.0845195599908,8:1149.235203989248):0.0;
tree STATE_10429000 = (((5:239.08646241376528,(((2:3.435009120737872,3:3.435009120737872):3.125912945211441,7:8.560922065949313):3.370438950883985,4:11.931361016833298):229.15510139693197):151.46664640803021,(6:3.5916391948855964,1:1.5916391948855964):388.9614696269099):533.1516437184084,8:926.2047525402039):0.0;
tree STATE_10430000 = (((5:131.4140781897213,((7:2.6326943039337545,2:0.6326943039337545):2.0091645406575873,(3:0.15259530149136502,4:2.152595301491365):2.4892635430999768):128.77221934512994):155.10427858106652,(6:3.186884319953504,1:1.1868843199535042):285.3314724508343):351.31725009144407,8:640.3356068622319):0.0;
tree STATE_10431000 = (((5:171.73167541921146,(((7:0.9569565967222311,4:0.9569565967222311):3.691923814510646,2:2.648880411232877):1.3227439604844982,3:3.9716243717173754):167.76005104749407):143.72874183199792,(6:2.958165145607455,1:0.9581651456074551):314.50225210560194):367.9706946772244,8:685.9311119284338):0.0;
tree STATE_10432000 = (((5:227.6237050887752,(((7:3.085094047073244,2:1.0850940470732442):0.11904518184164203,3:1.2041392289148862):5.929157515711587,4:9.133296744626474):220.49040834414873):216.80068737729854,(6:4.035391169114408,1:2.0353911691144084):442.38900129695935):252.67381941967028,8:699.598211885744):0.0;
tree STATE_10433000 = (((5:357.5239300352633,(((7:2.834089531054448,3:0.834089531054448):4.792127887866916,4:7.626217418921364):0.9637136804463502,2:6.589931099367714):350.93399893589554):381.8333445488292,(6:6.6082743321786515,1:4.6082743321786515):734.7490002519138):717.5476863185709,8:1459.4049609026633):0.0;
tree STATE_10434000 = (((5:399.70112383123586,((2:4.727186920301123,4:6.727186920301123):2.885602369186933,(7:5.918527751414076,3:3.918527751414076):3.69426153807398):392.0883345417478):388.3132309712324,(6:2.45689933801238,1:0.4568993380123798):787.5574554644559):747.178149739281,8:1537.6925045417493):0.0;
tree STATE_10435000 = (((5:377.7819425656851,((4:6.539206129713474,(2:2.3175009974060954,7:4.317500997406095):2.2217051323073784):1.9514635824443154,3:6.490669712157789):371.2912728535273):315.70156934928036,(6:2.7690552864844316,1:0.7690552864844316):692.714456628481):447.3720585495089,8:1143.3555704644743):0.0;
tree STATE_10436000 = (((5:315.929214244159,(((2:0.29340716609414086,3:0.29340716609414086):6.690185158129543,7:8.983592324223684):7.82852655586319,4:16.812118880086874):301.11709536407216):416.3842087094379,(6:2.3686593684738386,1:0.3686593684738386):731.9447635851232):424.59233050524904,8:1159.405753458846):0.0;
tree STATE_10437000 = (((5:262.4061048587616,((4:9.494893328157357,(3:0.6091799737493382,7:2.609179973749338):6.8857133544080185):0.51498308141697,2:8.009876409574327):254.39622844918725):291.2104644413898,(6:2.5446577668475086,1:0.5446577668475086):553.0719115333038):740.7991105110281,8:1296.9156798111794):0.0;
tree STATE_10438000 = (((5:448.9558355230754,(((7:5.704274539362087,2:3.7042745393620873):0.902012027447884,3:4.606286566809971):9.319743184902464,4:15.926029751712434):435.02980577136293):549.9354121143426,(6:2.4251750418944664,1:0.4251750418944664):998.4660725955235):762.7951600470506,8:1764.1864076844686):0.0;
tree STATE_10439000 = (((5:448.76034797046975,(4:9.717283623092131,((3:5.914367324463271,2:5.914367324463271):0.3669137524283492,7:8.28128107689162):1.4360025462005108):441.0430643473776):418.29241852032226,(6:2.4452598975914523,1:0.44525989759145235):866.6075065932006):775.4879210598067,8:1645.0406875505987):0.0;
tree STATE_10440000 = (((5:261.3896993642115,(((2:0.17134129166469592,7:2.171341291664696):1.0879724311065613,3:1.2593137227712572):12.179275485510047,4:15.438589208281304):247.95111015593017):194.47840518049873,(6:2.405024680717563,1:0.4050246807175628):455.4630798639926):677.1870180503415,8:1135.5551225950517):0.0;
tree STATE_10441000 = (((5:221.73370943377776,((2:1.4781126187438574,(3:0.10275632312616523,7:2.1027563231261652):1.3753562956176921):6.685512475509487,4:10.163625094253344):213.5700843395244):98.14498694573021,(6:2.397263203923468,1:0.39726320392346803):319.4814331755845):485.17888882376013,8:807.5575852032681):0.0;
tree STATE_10442000 = (((5:159.229182242419,(((7:2.0810982105990017,3:0.08109821059900169):2.1691438117508475,2:2.250242022349849):1.8819798686547253,4:6.1322218910045745):155.09696035141442):133.09772135059475,(6:3.4023697983823102,1:1.4023697983823102):290.92453379463143):348.25261711412406,8:643.0795207071378):0.0;
tree STATE_10443000 = (((5:283.276985454882,((7:3.9804815735182695,(2:0.9174672652209503,3:0.9174672652209503):1.0630143082973191):1.3900299134598466,4:5.370511486978116):279.9064739679039):202.12616918925363,(6:2.3332811529209314,1:0.3332811529209314):485.0698734912147):625.6474544098623,8:1113.550609053998):0.0;
tree STATE_10444000 = (((5:242.49500971339936,(((2:0.15581284818230712,3:0.15581284818230712):0.6173289783034801,7:2.773141826485787):6.11801708502211,4:8.891158911507897):235.60385080189147):135.74147379714142,(6:4.200405179126265,1:2.200405179126265):376.0360783314145):542.5607338731372,8:923.297217383678):0.0;
tree STATE_10445000 = (((5:187.74510271368075,((7:3.2146696571614184,4:3.2146696571614184):5.328275175324028,(3:0.02678750628471427,2:0.02678750628471427):6.516157326200732):181.20215788119532):131.90431952291408,(6:2.8901294525719803,1:0.8901294525719803):318.7592927840229):384.4487351665462,8:706.598157403141):0.0;
tree STATE_10446000 = (((5:252.4783333243612,(((7:2.3196268269631175,2:0.3196268269631175):2.882123922273579,3:3.2017507492366963):1.2727558672134762,4:6.474506616450173):248.003826707911):257.76377653859856,(6:3.428234724687377,1:1.428234724687377):508.81387513827235):448.15191402205426,8:960.894023885014):0.0;
tree STATE_10447000 = (((5:255.9299210298122,(((7:2.79095304727325,3:0.7909530472732502):0.5275123343906318,2:1.318465381663882):6.112662654807149,4:9.431128036471032):248.49879299334117):150.64397262540564,(6:2.8478995393977327,1:0.8478995393977327):405.7259941158201):363.92623182735247,8:773.0001254825703):0.0;
tree STATE_10448000 = (((5:186.26814227161321,(((7:2.4091648688003144,3:0.40916486880031444):1.3361305130592416,2:1.745295381859556):3.3852170432909565,4:7.1305124251505125):181.13762984646272):145.6084825216875,(6:2.964025007779369,1:0.9640250077793691):330.91259978552137):433.43656225495556,8:767.8131870482563):0.0;
tree STATE_10449000 = (((5:198.22972079733665,(((3:1.1494254902122494,2:1.1494254902122494):0.4845568550624737,7:3.633982345274723):2.875854274856346,4:6.509836620131069):193.71988417720559):180.89741570298906,(6:2.2324113393585665,1:0.2324113393585665):378.89472516096714):504.93340801403895,8:886.5605445143647):0.0;
tree STATE_10450000 = (((5:271.8328784726081,(((7:5.684828011598269,3:3.6848280115982686):0.9199814928767394,2:4.604809504475008):4.358094423638094,4:10.962903928113102):262.869974544495):185.3945664010152,(6:2.254128609171501,1:0.25412860917150093):456.9733162644518):418.93410620937595,8:878.6615510829993):0.0;
tree STATE_10451000 = (((5:311.5540970811417,(((3:1.2892766970029825,2:1.2892766970029825):1.4696934978730765,7:4.758970194876059):5.335639683000303,4:10.094609877876362):303.4594872032654):199.7885256562285,(6:2.7009087418734716,1:0.7009087418734716):510.64171399549673):636.8190440090457,8:1150.661666746416):0.0;
tree STATE_10452000 = (((5:595.8321687561415,((7:6.984422682248439,4:6.984422682248439):11.664731380114876,(2:0.663475405107818,3:0.663475405107818):15.985678657255498):579.1830146937782):315.67635395528487,(6:4.584082222278562,1:2.584082222278562):908.9244404891479):890.9994343457929,8:1805.0079570572193):0.0;
tree STATE_10453000 = (((5:398.7113792525445,(4:9.637254986686695,((3:1.9261978149219035,7:3.9261978149219035):1.6437355166503487,2:3.569933331572252):4.067321655114443):391.0741242658578):216.8355843450761,(6:11.019036980044218,1:9.019036980044218):606.5279266175763):461.6132782418788,8:1079.6602418394993):0.0;
tree STATE_10454000 = (((5:276.1041590036535,((3:3.421193646782929,(2:0.5173408426303685,7:2.5173408426303685):2.9038528041525606):2.8781142273044784,4:8.299307874087408):269.8048511295661):236.6870860664397,(6:19.83388348740181,1:17.83388348740181):494.95736158269136):307.85657087214497,8:823.1478159422381):0.0;
tree STATE_10455000 = (((5:217.46986352962185,((2:0.094485998738147,7:2.094485998738147):1.4378195943407546,(3:1.3409341502153511,4:3.340934150215351):0.19137144286355046):215.93755793654296):271.14743326269297,(6:4.514612783929083,1:2.514612783929083):486.1026840083858):234.42518808372859,8:725.5424848760434):0.0;
tree STATE_10456000 = (((5:440.2363527578704,(((2:5.519208236400543,3:5.519208236400543):1.6087152142262013,4:9.127923450626744):23.790083375550864,7:32.91800682617761):409.3183459316928):221.40631056919852,(6:10.19501050504023,1:8.19501050504023):653.4476528220287):758.3298930926019,8:1422.4725564196708):0.0;
tree STATE_10457000 = (((5:247.9798451537637,((2:5.889893792871948,(3:3.0281713810640074,7:5.028171381064007):2.861722411807941):8.861534660031868,4:16.751428452903816):233.2284167008599):296.6932130440663,(6:4.451302747742152,1:2.451302747742152):542.2217554500878):564.5957194451182,8:1111.7687776429482):0.0;
tree STATE_10458000 = (((5:439.9870275562502,((2:1.1514656209114822,3:1.1514656209114822):3.7225345135741055,(4:5.345827361524995,7:5.345827361524995):1.528172772960593):435.1130274217646):433.83562244701517,(6:3.567213057982646,1:1.567213057982646):872.2554369452828):455.1192934240037,8:1331.441943427269):0.0;
tree STATE_10459000 = (((5:301.9700508775908,((4:5.277203154703043,(3:0.38931912210533426,7:2.3893191221053343):2.887884032597709):4.664197929465869,2:7.941401084168913):294.0286497934219):289.9985006535311,(6:4.3967524133001685,1:2.3967524133001685):589.5717991178217):780.0340538965027,8:1374.5026054276245):0.0;
tree STATE_10460000 = (((5:241.92370068484328,((3:1.2091516709505972,(4:1.4531181474593593,7:1.4531181474593593):1.7560335234912379):4.063998651770406,2:5.273150322721003):236.6505503621223):150.86767793180192,(6:6.145506668174649,1:4.145506668174649):388.64587194847053):277.50357139722297,8:672.7949500138682):0.0;
tree STATE_10461000 = (((5:296.8005462797159,(((2:1.2976436035330083,4:3.2976436035330083):3.6195009918209857,7:6.917144595353994):6.626956087780869,3:11.544100683134863):285.25644559658105):136.0247556179873,(6:2.132460547441856,1:0.13246054744185587):432.69284135026135):566.6522662410428,8:1001.9775681387459):0.0;
tree STATE_10462000 = (((5:461.54005249183103,(((3:3.639680819142196,7:5.639680819142196):0.33470325061142603,2:3.974384069753622):8.235035956449932,4:14.209420026203555):449.3306324656275):430.10874128151477,(6:2.278961349522863,1:0.2789613495228629):891.3698324238229):490.869222824463,8:1385.0180165978088):0.0;
tree STATE_10463000 = (((5:241.7404783241228,(((2:0.16962749493109008,3:0.16962749493109008):9.219338594392703,7:11.388966089323793):1.7188348158583864,4:13.107800905182179):230.6326774189406):200.64843514528107,(6:6.229704335609931,1:4.229704335609931):438.1592091337939):350.8485784115983,8:795.7374918810021):0.0;
tree STATE_10464000 = (((5:229.89675602892513,((4:2.957499510121176,3:0.9574995101211758):2.3638626198057135,(2:2.2430029926472272,7:4.243002992647227):1.0783591372796621):226.57539389899824):130.96931701703633,(6:6.5562690366364995,1:4.5562690366364995):356.309804009325):345.7873355635302,8:709.1534086094916):0.0;
tree STATE_10465000 = (((5:220.69230392367737,((3:1.0235535226646322,(7:2.472447943707875,4:2.472447943707875):0.5511055789567574):1.6908408517098072,2:2.7143943743744394):217.97790954930292):189.46074959473756,(6:2.9527309896277263,1:0.9527309896277263):409.2003225287872):279.9118827279427,8:692.5649362463577):0.0;
tree STATE_10466000 = (((5:265.9460844543408,(((3:0.39702246620036075,2:0.39702246620036075):0.44892503839743236,7:2.845947504597793):0.8449073081631577,4:3.690854812760951):264.25522964157983):173.4341033667161,(6:3.055895543148869,1:1.055895543148869):438.324292277908):310.72623547722435,8:752.6064232982812):0.0;
tree STATE_10467000 = (((5:326.9046991208007,((3:0.9705489464395489,7:2.970548946439549):5.668999049591464,(2:3.029434895460149,4:5.029434895460149):3.6101131005708638):320.26515112476966):320.26173359374724,(6:6.681796975602011,1:4.681796975602011):642.4846357389459):316.67391939163406,8:966.340352106182):0.0;
tree STATE_10468000 = (((5:415.818351613741,(((3:1.8948252413820956,4:3.8948252413820956):4.286268042837568,2:6.1810932842196635):17.02604935356992,7:25.207142637789584):392.61120897595146):208.16087750879706,(6:3.4318954927707495,1:1.4318954927707495):622.5473336297673):840.9307659682165,8:1467.4099950907546):0.0;
tree STATE_10469000 = (((5:584.0028802359371,((7:10.065688174247251,(2:1.0852226709237143,3:1.0852226709237143):6.980465503323536):10.806216004363906,4:20.871904178611157):565.1309760573259):278.0157501982761,(6:4.496512922059268,1:2.496512922059268):859.522117512154):807.2019080481753,8:1671.7205384823885):0.0;
tree STATE_10470000 = (((5:195.38151031849995,(((7:3.6284226631002827,3:1.6284226631002827):0.22091502998157964,4:3.8493376930818624):0.736076558912135,2:2.5854142519939973):192.79609606650595):185.8917037930979,(6:3.0135709877438512,1:1.0135709877438512):380.259643123854):297.78264278439093,8:681.5558568959888):0.0;
tree STATE_10471000 = (((5:243.08093777318348,(((4:6.848848986136094,7:6.848848986136094):0.8763935105382892,2:5.725242496674383):2.3654188552826163,3:8.090661351957):234.99027642122647):168.9730814813408,(6:3.1569984140192244,1:1.1569984140192244):410.8970208405051):277.98944593239037,8:692.5434651869147):0.0;
tree STATE_10472000 = (((5:267.3339680047989,(4:11.594271776578879,((3:3.8733819990642013,2:3.8733819990642013):0.8320743666766663,7:6.705456365740868):4.888815410838011):257.73969622822005):146.57883810319322,(6:2.820480523326745,1:0.8204805233267449):413.0923255846654):456.9488998045617,8:873.3617059125538):0.0;
tree STATE_10473000 = (((5:531.1522974855366,(((2:4.5699977275857835,7:6.5699977275857835):7.7091901792787665,4:14.27918790686455):5.663383307933685,3:17.942571214798235):513.2097262707383):297.9445356588169,(6:2.9729564998286206,1:0.9729564998286206):828.1238766445249):632.1269914641234,8:1463.723824608477):0.0;
tree STATE_10474000 = (((5:298.60596045635117,(((7:7.634621526386603,3:5.634621526386603):1.3743913881168748,2:7.009012914503478):19.233920322748453,4:28.24293323725193):272.36302721909925):297.4333803258467,(6:5.75660051321547,1:3.75660051321547):592.2827402689824):499.3222812615296,8:1097.8616220437275):0.0;
tree STATE_10475000 = (((5:462.16992134735153,(((7:4.000053115044266,3:2.000053115044266):2.8489086187322767,2:4.848961733776543):2.0807458114518713,4:8.929707545228414):455.2402138021231):383.5767964745638,(6:8.379487690670274,1:6.379487690670274):839.367230131245):644.1255945843927,8:1492.372312406308):0.0;
tree STATE_10476000 = (((5:365.7424475047132,((4:3.717279817272976,(7:2.2227525081951645,2:0.22275250819516446):1.4945273090778115):7.65355353691889,3:9.370833354191866):356.37161415052134):217.16539481682202,(6:5.931704680865189,1:3.931704680865189):578.97613764067):478.97314447202405,8:1064.3809867935593):0.0;
tree STATE_10477000 = (((5:284.5822569298103,(((7:2.3618012234167556,3:0.3618012234167556):2.0944105283752834,2:2.456211751792039):3.1725916178138105,4:7.6288033696058495):278.9534535602044):253.41586723828294,(6:5.931809479922864,1:3.9318094799228636):534.0663146881703):666.5326653294385,8:1207.0307894975317):0.0;
tree STATE_10478000 = (((5:261.81663670773054,((4:3.658497440160435,7:3.658497440160435):10.454482830196376,(2:0.28844522741438583,3:0.28844522741438583):11.824535042942426):249.70365643737372):204.4936434990547,(6:2.0491871422534294,1:0.04918714225342935):466.26109306453185):311.11356914379485,8:779.9238493505801):0.0;
tree STATE_10479000 = (((5:213.62705491374498,((2:0.8865447445334884,7:2.8865447445334884):6.872038791632884,(3:2.3031978450043527,4:4.303197845004353):5.455385691162019):205.8684713775786):153.27856508887777,(6:8.5462804218778,1:6.5462804218778):360.359339580745):475.86921354491324,8:845.274833547536):0.0;
tree STATE_10480000 = (((5:270.0990171318567,(((7:8.419175499118076,2:6.419175499118076):3.8718603090132344,3:10.29103580813131):5.541368007110313,4:17.832403815241623):254.2666133166151):194.25927331164172,(6:5.392243606544182,1:3.3922436065441817):460.96604683695426):507.95308837284045,8:974.8113788163389):0.0;
tree STATE_10481000 = (((5:218.89312509208114,(((2:2.2088267573431484,7:4.208826757343148):0.5759201127405253,3:2.7847468700836737):2.403271598561455,4:7.1880184686451285):213.705106623436):225.37166258404065,(6:6.481962630508743,1:4.481962630508743):439.78282504561304):367.6317299608451,8:814.3965176369669):0.0;
tree STATE_10482000 = (((5:370.39971385002127,(((7:2.16948458367124,2:0.16948458367123997):1.0819289498521765,4:3.2514135335234164):1.0137416542272129,3:2.2651551877506293):368.13455866227065):100.48111167601405,(6:8.298849030168778,1:6.298849030168778):464.58197649586657):380.8660943082591,8:854.2469198342944):0.0;
tree STATE_10483000 = (((5:207.66605322826678,((3:0.6954307546171834,(7:2.6561094650490737,2:0.6561094650490737):0.03932128956810965):0.8778694453266858,4:3.573300199943869):206.0927530283229):318.34935261266463,(6:3.772694701037297,1:1.772694701037297):524.2427111398941):386.13761583228757,8:914.653021673219):0.0;
tree STATE_10484000 = (((5:316.2536099447881,((2:0.8703830483435566,4:2.8703830483435566):8.302400110701003,(7:2.834945982876034,3:0.8349459828760342):8.337837176168525):307.0808267857435):213.7583043683253,(6:2.7957843835580083,1:0.7957843835580083):529.2161299295553):550.8334144399345,8:1083.3453287530479):0.0;
tree STATE_10485000 = (((5:327.3790813139443,((7:11.359851592822894,3:9.359851592822894):11.232283137281913,(4:11.806869644129835,2:9.806869644129835):10.785265085974972):306.7869465838395):360.19962050111496,(6:7.280647043612535,1:5.280647043612535):682.2980547714467):414.451358196686,8:1104.5300600117453):0.0;
tree STATE_10486000 = (((5:259.1182211086975,(((2:1.0208500963359208,3:1.0208500963359208):0.6037723689029679,4:3.6246224652388888):3.855634060697019,7:7.480256525935908):253.6379645827616):199.36106698618528,(6:12.28141461487354,1:10.28141461487354):448.19787348000926):380.25492363049455,8:841.2342117253773):0.0;
tree STATE_10487000 = (((5:291.5916783320083,((3:3.8038498965845564,2:3.8038498965845564):0.04119249492317767,(4:3.961972287668911,7:3.961972287668911):1.883070103838823):287.7466359405006):195.04662501065968,(6:6.127511276865393,1:4.127511276865393):482.5107920658026):361.5359528433503,8:850.6742561860183):0.0;
tree STATE_10488000 = (((5:250.11253583277573,(((3:3.2027605410956177,4:5.202760541095618):0.8727494884786964,7:6.075510029574314):0.13650152968596974,2:4.212011559260284):245.90052427351546):156.47229315488119,(6:9.661470027716048,1:7.661470027716048):398.92335895994086):318.7043060663973,8:727.7891350540542):0.0;
tree STATE_10489000 = (((5:178.81778149241487,(((2:0.9058983984767606,7:2.9058983984767606):0.2272861216238402,3:1.1331845201006008):4.349256540092594,4:7.482441060193195):173.33534043222167):148.39545868217826,(6:4.588244526413095,1:2.588244526413095):324.62499564818):328.3543394100302,8:658.0675795846233):0.0;
tree STATE_10490000 = (((5:356.4581618714771,((3:2.518521051998266,4:4.518521051998266):3.152104955178861,(7:2.5681891539837154,2:0.5681891539837154):5.102436853193412):350.78753586429997):182.08509764441743,(6:3.534632245854371,1:1.5346322458543709):537.0086272700402):273.57752241931644,8:814.620781935211):0.0;
tree STATE_10491000 = (((5:274.2433798862997,((3:3.66756333265298,4:5.66756333265298):0.48519100811700877,(7:5.976320452434775,2:3.9763204524347753):0.17643388833521367):270.0906255455297):167.06197752059256,(6:7.1976184059281065,1:5.1976184059281065):436.10773900096416):511.4270936156112,8:955.2324510225035):0.0;
tree STATE_10492000 = (((5:280.63984278795226,((4:6.332506445546791,(3:0.1669958031614005,2:0.1669958031614005):4.1655106423853905):1.2963794015336099,7:7.628885847080401):275.01095694087184):241.8756824531249,(6:11.759060438397324,1:9.759060438397324):512.7564648026798):529.714395494875,8:1054.7299207359522):0.0;
tree STATE_10493000 = (((5:209.46136245755548,((3:2.5905569293151407,2:2.5905569293151407):7.283750307608401,(4:7.982106203310204,7:7.982106203310204):3.892201033613338):199.58705522063195):98.22315234944125,(6:4.901075278034015,1:2.901075278034015):304.78343952896273):347.7584388526137,8:657.9429536596105):0.0;
tree STATE_10494000 = (((5:367.09546166436377,(((7:2.348104120415152,4:2.348104120415152):0.2538140496930219,2:0.6019181701081737):14.513020805358302,3:15.114938975466476):351.9805226888973):210.91697100407572,(6:12.734266862928049,1:10.734266862928049):567.2781658055114):502.4109298368385,8:1082.923362505278):0.0;
tree STATE_10495000 = (((5:542.366258016374,((2:6.048051107634462,(7:2.893984552333679,3:0.8939845523336789):5.154066555300783):1.1812544952172832,4:9.229305602851746):535.1369524135223):459.00473046451793,(6:5.014468026375756,1:3.0144680263757557):998.3565204545162):858.115238631788,8:1861.98622711268):0.0;
tree STATE_10496000 = (((5:282.8829716403129,(((3:0.07714244030076634,7:2.0771424403007663):1.9914731555099654,2:2.0686155958107317):3.5020087431807667,4:7.5706243389914984):277.31234730132144):236.84554291751965,(6:15.999916733753217,1:13.999916733753217):505.7285978240794):303.80758371296577,8:826.0360982707983):0.0;
tree STATE_10497000 = (((5:170.44528295458116,(((2:0.18462023124999805,3:0.18462023124999805):1.037255473446348,7:3.221875704696346):1.7265272959439613,4:4.948403000640307):167.49687995394086):176.5357911846517,(6:6.48639264439323,1:4.48639264439323):342.49468149483965):331.01254221363627,8:680.4936163528691):0.0;
tree STATE_10498000 = (((5:238.79609265922576,((7:11.839929564324125,4:11.839929564324125):1.6118409898919115,(3:5.785419447739013,2:5.785419447739013):5.666351106477023):227.34432210500972):215.41837406613794,(6:9.469639984263594,1:7.469639984263594):446.7448267411001):309.63339869271584,8:766.3478654180796):0.0;
tree STATE_10499000 = (((5:261.5584446991961,((4:5.787106478403709,2:3.787106478403709):0.7679092528589102,(3:0.767538525580413,7:2.767538525580413):3.7874772056822064):257.0034289679335):211.53778626373355,(6:3.5357190950994957,1:1.5357190950994957):471.56051186783014):406.0972050438746,8:881.6934360068043):0.0;
tree STATE_10500000 = (((5:348.2159152004576,(((7:2.3963858086919125,3:0.39638580869191253):11.117669986888135,4:13.514055795580047):1.4627419618929398,2:12.976797757472987):335.2391174429846):133.5541564535995,(6:6.971845329614862,1:4.971845329614862):476.7982263244422):324.34573397980085,8:808.6158056338579):0.0;
tree STATE_10501000 = (((5:172.50322235581055,(((7:2.12715644962434,3:0.1271564496243398):1.9784943514110287,2:2.1056508010353685):1.5550250056375736,4:5.660675806672942):168.8425465491376):131.73067911293552,(6:2.199708785361285,1:0.1997087853612851):304.0341926833848):346.12011996626217,8:652.8540214350082):0.0;
tree STATE_10502000 = (((5:414.15947202768103,(((7:2.595391534349926,2:0.5953915343499259):9.743755489610523,4:12.339147023960448):5.711219740535929,3:16.050366764496378):398.10910526318463):363.94930833150937,(6:4.539798065821748,1:2.5397980658217483):775.5689822933687):611.7140875765099,8:1392.3228679357003):0.0;
tree STATE_10503000 = (((5:175.6369311578337,((7:4.18247744791463,(2:1.3748841418029158,3:1.3748841418029158):0.8075933061117144):3.2224570046460537,4:7.404934452560684):170.231996705273):165.0022250404849,(6:2.5422134765830395,1:0.5422134765830395):340.09694272173556):488.10241957069707,8:831.2415757690156):0.0;
tree STATE_10504000 = (((5:425.1306507023744,((7:6.537687783478983,3:4.537687783478983):0.8474752933023497,(4:5.773956879900591,2:3.7739568799005907):1.611206196880742):419.74548762559306):198.2224321200406,(6:2.1514036258847784,1:0.1514036258847784):623.2016791965302):1214.711210086726,8:1840.564292909141):0.0;
tree STATE_10505000 = (((5:218.9212453579695,((3:4.541999431167983,4:6.541999431167983):0.6967669908556688,(2:1.7054172770104223,7:3.7054172770104223):3.5333491450132293):213.68247893594585):205.36153114922604,(6:8.51905132741889,1:6.5190513274188895):417.76372517977666):570.9513619034126,8:997.7341384106081):0.0;
tree STATE_10506000 = (((5:245.41075096841797,((2:3.3487824476313364,7:5.348782447631336):1.6175857660380561,(4:2.4048407139755184,3:0.40484071397551835):4.561527499693874):240.44438275474857):124.40950085164565,(6:4.205974440986638,1:2.2059744409866378):367.61427737907695):431.7518907547493,8:804.0721425748129):0.0;
tree STATE_10507000 = (((5:476.2790291438748,(((7:8.875783183557276,2:6.875783183557276):2.1742628843596012,3:9.050046067916877):14.943232132892177,4:25.993278200809055):452.28575094306575):372.1085277651789,(6:9.097240061150108,1:7.097240061150108):841.2903168479036):709.7749522987908,8:1560.6625092078446):0.0;
tree STATE_10508000 = (((5:246.81522404221394,(((7:3.244505350243471,2:1.2445053502434709):7.5047492409573495,3:8.74925459120082):1.1600660113969337,4:11.909320602597754):236.9059034396162):265.81135614682785,(6:2.740328489588541,1:0.7403284895885411):511.8862516994532):324.85078802983855,8:839.9773682188803):0.0;
tree STATE_10509000 = (((5:305.08368386149203,(((2:1.0474595009679222,7:3.047459500967922):3.4227843602015477,3:4.47024386116947):10.608576071582013,4:17.078819932751482):290.0048639287406):237.4707831996863,(6:3.5713906536337623,1:1.5713906536337623):540.9830764075446):485.91721340739434,8:1030.9716804685727):0.0;
tree STATE_10510000 = (((5:211.75336009313966,(((3:0.16381111021067474,2:0.16381111021067474):4.293942570145916,7:6.457753680356591):3.9191436382876432,4:10.376897318644234):203.37646277449542):185.6993860529483,(6:3.031274407892644,1:1.031274407892644):396.42147173819535):272.5984339688114,8:672.5511801148994):0.0;
tree STATE_10511000 = (((5:219.40503209101627,(((4:7.091300181201467,2:5.091300181201467):1.7014206756277357,7:8.792720856829202):1.2265952371834121,3:8.019316094012614):211.38571599700364):153.17990876155739,(6:3.180695492020924,1:1.180695492020924):371.40424536055275):411.6075115511272,8:786.6924524037008):0.0;
tree STATE_10512000 = (((5:241.07163414960266,((3:3.2828319776542063,2:3.2828319776542063):1.2897248758974893,(7:2.2628128305214172,4:2.2628128305214172):4.309744023030278):236.49907729605096):187.4822911930659,(6:4.421808126584233,1:2.4218081265842333):426.13211721608434):265.22691218720854,8:696.2808375298771):0.0;
tree STATE_10513000 = (((5:188.0692923253775,((2:3.442881078507857,4:5.442881078507857):4.429772394298944,(7:7.258186615541839,3:5.258186615541839):2.6144668572649623):180.1966388525707):151.3290287205454,(6:3.207036273404642,1:1.207036273404642):338.19128477251826):321.42883017122665,8:663.3271512171495):0.0;
tree STATE_10514000 = (((5:310.3062621849683,(((3:5.093966846070207,4:7.093966846070207):1.2770740795052076,7:8.371040925575414):2.132357093567924,2:8.503398019143338):301.802864165825):157.1986723635407,(6:5.539098858540408,1:3.5390988585404077):463.9658356899686):592.1072204633081,8:1062.112155011817):0.0;
tree STATE_10515000 = (((5:667.305410744285,((7:18.148159450924993,(4:8.434982803713915,2:6.434982803713915):9.713176647211078):1.9932797696618074,3:18.1414392205868):649.1639715236983):344.5989967057501,(6:3.2165197927261993,1:1.2165197927261993):1010.6878876573089):834.2597819078625,8:1848.6641893578976):0.0;
tree STATE_10516000 = (((5:683.6445103423924,(((7:6.8380696742909155,2:4.8380696742909155):11.32878874761096,4:18.166858421901875):40.97549496183217,3:57.14235338373404):626.5021569586584):407.2069345070371,(6:3.2530534219175045,1:1.2530534219175045):1089.598391427512):792.768680190974,8:1886.1201250404035):0.0;
tree STATE_10517000 = (((5:498.75019836057004,(((4:8.786949235317588,3:6.7869492353175875):1.3201355219752493,7:10.107084757292837):11.4994315308808,2:19.606516288173637):479.1436820723964):337.2365934659931,(6:2.1150156656175683,1:0.11501566561756826):835.8717761609456):937.7332515451392,8:1776.2200433717023):0.0;
tree STATE_10518000 = (((5:304.53114793118647,(((2:3.3222974449404745,3:3.3222974449404745):3.4732705304224414,7:8.795567975362916):0.06317435847214625,4:8.858742333835062):297.6724055973514):213.7734828944014,(6:3.8940160866037816,1:1.8940160866037816):516.4106147389841):419.25815288429305,8:940.0627837098809):0.0;
tree STATE_10519000 = (((5:315.09177395877543,(((2:0.8568005147560998,3:0.8568005147560998):3.698106346084346,7:6.554906860840446):12.69747457707346,4:19.252381437913908):297.8393925208615):217.852173978113,(6:2.9126002111441744,1:0.9126002111441744):532.0313477257442):500.66492264835256,8:1036.108870585241):0.0;
tree STATE_10520000 = (((5:246.50150929468583,(((3:5.20967680784177,7:7.20967680784177):2.851110983608528,2:8.060787791450299):4.952918837255423,4:15.013706628705721):233.4878026659801):185.59845667668492,(6:2.2636202985106375,1:0.2636202985106375):431.8363456728601):636.6770148014762,8:1071.2769807728469):0.0;
tree STATE_10521000 = (((5:520.3582672989493,((7:19.819042243253392,4:19.819042243253392):6.01044601257253,(3:3.4026844931776274,2:3.4026844931776274):20.426803762648294):496.52877904312334):232.07318218312184,(6:3.090386563226908,1:1.0903865632269079):751.3410629188442):741.9795665580028,8:1496.911016040074):0.0;
tree STATE_10522000 = (((5:386.3020720857748,(((7:3.9885401565658656,3:1.9885401565658656):1.6674725165683393,2:3.656012673134205):2.4272370900656117,4:8.083249763199817):380.21882232257497):267.02309135268905,(6:2.287943613420999,1:0.28794361342099917):653.0372198250428):695.8608501478592,8:1351.686013586323):0.0;
tree STATE_10523000 = (((5:251.1933402838032,(((2:0.4708138689791994,7:2.4708138689791994):1.5025987667620493,3:1.9734126357412487):0.7243694051553868,4:4.6977820408966355):248.49555824290655):128.85813235209298,(6:3.594976182007839,1:1.594976182007839):378.45649645388835):266.90952952926216,8:649.4610021651583):0.0;
tree STATE_10524000 = (((5:311.79030706621813,((7:13.496540945620463,2:11.496540945620463):6.9527952305222875,(3:12.396926555207482,4:14.396926555207482):6.0524096209352685):293.34097089007537):199.71912061314094,(6:5.321519230654488,1:3.321519230654488):508.1879084487046):591.7754917821892,8:1105.7849194615483):0.0;
tree STATE_10525000 = (((5:277.1986469844202,(((2:3.1814678326960433,7:5.181467832696043):3.5109984203495053,3:6.6924662530455485):5.944073277959692,4:14.63653953100524):264.5621074534149):254.1142203071655,(6:2.6458113459913184,1:0.6458113459913184):530.6670559455944):237.02849446767277,8:770.8413617592585):0.0;
tree STATE_10526000 = (((5:356.95591119645826,(((7:2.8153310616302747,3:0.8153310616302747):1.6185268932706096,2:2.4338579549008843):10.675797245986043,4:15.109655200886927):343.8462559955713):218.51478148335434,(6:2.0609880796178794,1:0.06098807961787944):575.4097046001947):656.3642832950502,8:1234.3349759748628):0.0;
tree STATE_10527000 = (((5:186.7855028787033,((3:1.6949402178249322,7:3.694940217824932):4.762987046017866,(4:2.0985026518601497,2:0.09850265186014973):6.359424611982648):180.3275756148605):131.15287380446608,(6:2.44800081827998,1:0.4480008182799802):317.4903758648894):398.4746102421399,8:718.9129869253093):0.0;
tree STATE_10528000 = (((5:208.28598773256545,(((3:1.8171139274822963,2:1.8171139274822963):4.181128138754591,7:7.998242066236887):1.5558821887141558,4:9.554124254951043):200.7318634776144):157.6792530353403,(6:14.351922768205538,1:12.351922768205538):353.6133179997002):306.9287518709289,8:675.3939926388347):0.0;
tree STATE_10529000 = (((5:370.34961362622994,((4:17.576059004671574,2:15.576059004671574):27.751084166055907,(7:14.031866034869056,3:12.031866034869056):31.295277135858427):327.02247045550246):364.37550121381935,(6:8.659802865337973,1:6.659802865337973):728.0653119747113):449.0779434722227,8:1186.303058312272):0.0;
tree STATE_10530000 = (((5:198.20545701595313,(((7:2.2128661987778306,4:2.2128661987778306):0.40699239571657975,2:0.6198585944944104):4.751914629514552,3:5.371773224008962):192.83368379194417):236.89345777279425,(6:2.157965600769586,1:0.157965600769586):434.9409491879778):372.0383076095295,8:809.6372223982769):0.0;
tree STATE_10531000 = (((5:311.5619254395786,((4:7.6437051164441385,2:5.6437051164441385):9.497418112170969,(7:7.477747693324516,3:5.477747693324516):9.66337553529059):296.4208022109635):171.84302562059167,(6:4.568712915581429,1:2.568712915581429):480.83623814458883):447.5821247117612,8:933.4870757719315):0.0;
tree STATE_10532000 = (((5:134.92634253256637,((7:2.84720756709746,2:0.8472075670974601):5.410442738269278,(4:2.2332691517136616,3:0.23326915171366158):6.024381153653076):128.66869222719964):133.75971274492082,(6:4.251387601605911,1:2.251387601605911):266.43466767588126):381.4466378661448,8:652.632693143632):0.0;
tree STATE_10533000 = (((5:191.1766089035887,((4:2.568834842485447,3:0.568834842485447):1.199617592690284,(2:0.44892694631615804,7:2.448926946316158):1.3195254888595729):189.40815646841295):147.15547717435945,(6:2.7609377246822793,1:0.7609377246822793):337.57114835326587):394.7257638021964,8:735.5578498801445):0.0;
tree STATE_10534000 = (((5:139.75824502810624,(((3:2.4362344793523505,7:4.4362344793523505):2.0687767770477192,4:6.50501125640007):0.13047071863799165,2:4.635481975038061):135.12276305306818):131.63196360450613,(6:3.7146362220599034,1:1.7146362220599034):269.6755724105525):380.757565282821,8:654.6477739154334):0.0;
tree STATE_10535000 = (((5:217.6759504621012,(((7:2.8876971715168147,3:0.8876971715168147):0.0181199252106774,2:0.9058170967274921):5.3850734249501855,4:8.290890521677678):211.38505994042353):204.3065168196093,(6:14.088284571046001,1:12.088284571046001):409.8941827106645):509.10129597911845,8:933.583763260829):0.0;
tree STATE_10536000 = (((5:161.72722171037003,(4:4.364838371530542,((7:2.423299001668252,3:0.42329900166825185):0.118364027653735,2:0.5416630293219868):1.8231753422085553):159.3623833388395):140.42456542439078,(6:8.897919078703428,1:6.897919078703428):295.2538680560574):449.30427598383454,8:753.9560631185954):0.0;
tree STATE_10537000 = (((5:339.75703469064655,(((3:3.3387449102209654,7:5.338744910220965):4.416254599418933,2:7.754999509639898):13.640748486040376,4:23.395747995680274):318.3612866949663):186.09396825401603,(6:9.573931141928979,1:7.573931141928979):518.2770718027336):735.291421872788,8:1263.6424248174505):0.0;
tree STATE_10538000 = (((5:137.46815670603291,(((2:1.5379467981676909,3:1.5379467981676909):0.18004018021769141,7:3.7179869783853823):2.671412278495116,4:6.389399256880498):133.07875744915242):193.44386463213368,(6:2.2478243885475226,1:0.24782438854752264):330.66419694961905):345.21988584865585,8:678.6319071868224):0.0;
tree STATE_10539000 = (((5:277.7444936997034,(((4:2.3010434637978694,7:2.3010434637978694):6.558221766538603,3:6.859265230336472):1.237845264799386,2:8.097110495135858):269.6473832045676):290.16428710425396,(6:4.60721005968198,1:2.6072100596819796):565.3015707442754):369.56714342443126,8:939.9759242283886):0.0;
tree STATE_10540000 = (((5:403.7480342038372,((3:12.417691814033217,2:12.417691814033217):17.650049558126966,(4:7.44442854881631,7:7.44442854881631):24.623312823343873):373.68029283167704):430.46177143890014,(6:2.437338291718209,1:0.43733829171820915):833.7724673510191):696.2822830233863,8:1532.9920886661237):0.0;
tree STATE_10541000 = (((5:308.9936229273484,(((4:3.0716389247392515,7:3.0716389247392515):2.9535923469827132,2:4.025231271721965):4.663579425528481,3:8.688810697250446):300.3048122300979):413.54493124152066,(6:2.9222256652854783,1:0.9222256652854783):721.6163285035835):591.525397583908,8:1316.563951752777):0.0;
tree STATE_10542000 = (((5:169.85584292094316,(((7:2.9947561522529185,3:0.9947561522529185):0.3740142327533138,2:1.3687703850062323):2.990526245995031,4:6.359296631001263):165.4965462899419):171.24881119333642,(6:2.724608162732634,1:0.724608162732634):340.38004595154695):357.1323980685702,8:700.7370521828498):0.0;
tree STATE_10543000 = (((5:383.121742620678,((3:3.6435329826699228,2:3.6435329826699228):4.514884175274544,(4:2.5885155099388513,7:2.5885155099388513):7.569901648005615):374.9633254627335):310.85745735177204,(6:22.725687936276344,1:20.725687936276344):673.2535120361737):889.3961467822805,8:1585.8753467547306):0.0;
tree STATE_10544000 = (((5:141.3753811485314,((4:3.13292699618819,7:3.13292699618819):1.08872181967509,(2:0.4297503216899061,3:0.4297503216899061):1.791898494173374):139.1537323326681):288.20269764450626,(6:7.746727012668648,1:5.746727012668648):423.831351780369):377.2250151845901,8:809.3030939776278):0.0;
tree STATE_10545000 = (((5:199.49313358417876,(((2:3.4087893494650654,7:5.408789349465065):1.7988004114962486,3:5.207589760961314):0.49884755512548473,4:7.706437316086799):193.78669626809196):174.09888409751787,(6:5.959541899739666,1:3.9595418997396656):369.63247578195694):335.3917773871778,8:711.4837950688744):0.0;
tree STATE_10546000 = (((5:181.03460859401872,(((3:0.6039290047023984,7:2.6039290047023984):0.6558340825069973,2:1.2597630872093957):9.08433334036987,4:12.344096427579267):170.69051216643945):297.75705120822096,(6:5.252398590541258,1:3.252398590541258):475.53926121169843):405.84717425211124,8:887.1388340543509):0.0;
tree STATE_10547000 = (((5:188.72418338047748,((7:5.0215682911575925,2:3.0215682911575925):1.0482336750076975,(4:3.2757660167498575,3:1.2757660167498575):2.7940359494154325):184.65438141431218):134.59656716808956,(6:2.8496275643368585,1:0.8496275643368585):322.4711229842302):329.18859757633766,8:655.0093481249047):0.0;
tree STATE_10548000 = (((5:226.70927289849988,(((4:2.5566456361152383,2:0.5566456361152383):0.8604614473327516,3:1.41710708344799):2.3427482226539404,7:5.75985530610193):222.94941759239794):248.96302891316606,(6:2.2302109917489106,1:0.23021099174891058):475.44209081991704):436.58502636340216,8:914.7573281750681):0.0;
tree STATE_10549000 = (((5:298.9174194444273,(((3:1.4293946287785486,2:1.4293946287785486):5.615871110782547,7:9.045265739561096):7.028504674955247,4:16.073770414516343):284.843649029911):359.4282676615004,(6:2.324813299109907,1:0.32481329910990686):658.0208738068178):786.2733868706503,8:1447.119073976578):0.0;
tree STATE_10550000 = (((5:535.0743655993736,(((2:3.8268718163215922,3:3.8268718163215922):10.283756501686469,7:16.11062831800806):4.447108987797215,4:20.557737305805276):516.5166282935683):227.47279030159223,(6:2.1757662527982506,1:0.17576625279825064):762.3713896481676):958.1299880497826,8:1723.1771439507484):0.0;
tree STATE_10551000 = (((5:484.497232441713,(((3:5.888815058319631,2:5.888815058319631):2.2036945256868474,4:10.092509584006478):24.943971910052078,7:35.036481494058556):451.46075094765445):539.5578276905329,(6:2.7707878731323694,1:0.7707878731323694):1023.2842722591135):506.4713428546413,8:1533.0264029868872):0.0;
tree STATE_10552000 = (((5:542.1988557732475,(((3:0.4441748569175825,2:0.4441748569175825):8.193146087328646,7:10.637320944246229):7.202928766937658,4:17.840249711183887):526.3586060620636):263.6767734768898,(6:10.745560350914237,1:8.745560350914237):797.130068899223):836.4811164722432,8:1644.8567457223805):0.0;
tree STATE_10553000 = (((5:313.3924783504073,((4:7.077383607666912,(2:1.3390369851748156,3:1.3390369851748156):3.738346622492096):4.3308449059848595,7:11.408228513651771):303.98424983675557):149.1730244333209,(6:7.182911389185055,1:5.182911389185055):457.38259139454317):389.5790486810125,8:854.6445514647407):0.0;
tree STATE_10554000 = (((5:356.0930232832899,(7:5.693582357908775,(3:2.4015103655125136,(2:0.719773372154279,4:2.719773372154279):1.6817369933582347):1.2920719923962611):352.3994409253811):145.49698999573206,(6:4.991373688251078,1:2.9913736882510777):498.59863959077086):672.1496553366047,8:1176.2396686156267):0.0;
tree STATE_10555000 = (((5:282.3964447934108,((2:5.0946319364713215,3:5.0946319364713215):2.166574096016136,(7:5.597644604668068,4:5.597644604668068):3.6635614278193893):275.13523876092336):192.08133470083533,(6:4.961599602691383,1:2.9615996026913827):471.51617989155477):385.1249551668911,8:862.1027346611372):0.0;
tree STATE_10556000 = (((5:373.74792832317286,(4:18.313059253576302,((3:0.17612778473280066,2:0.17612778473280066):2.5198763873851817,7:4.696004172117982):13.61705508145832):357.4348690695966):249.65625647138012,(6:5.28171263918239,1:3.2817126391823903):620.1224721553706):388.45754548522757,8:1014.3617302797805):0.0;
tree STATE_10557000 = (((5:252.88809558173062,(((2:0.1566320202187308,7:2.156632020218731):7.190122464425273,3:7.346754484644004):0.5618172872881502,4:9.908571771932154):244.97952380979848):123.6829661854548,(6:2.72236838505375,1:0.7223683850537501):375.84869338213167):434.865270085908,8:813.9363318530934):0.0;
tree STATE_10558000 = (((5:229.42604415406387,(((2:2.343138282532398,3:2.343138282532398):1.940027516412182,7:6.28316579894458):1.175593813625797,4:7.458759612570377):223.96728454149348):227.06511180524095,(6:2.757653979211872,1:0.7576539792118719):455.73350198009297):428.9108509721093,8:887.9020069314141):0.0;
tree STATE_10559000 = (((5:171.83245921697676,(((3:0.6796305114837926,4:2.6796305114837926):1.6396728160207354,7:4.319303327504528):0.11498617868889127,2:2.4342895061934193):169.39816971078335):117.63972409824413,(6:2.275521988811469,1:0.27552198881146905):289.1966613264094):357.7503261343101,8:649.722509449531):0.0;
tree STATE_10560000 = (((5:277.68395991063204,(((4:3.571121552990447,3:1.571121552990447):1.4109889594061542,2:2.982110512396601):0.6887489228199435,7:5.670859435216545):274.0131004754155):139.74171806495923,(6:2.515937182278547,1:0.515937182278547):416.9097407933127):559.1508604229737,8:979.0765383985649):0.0;
tree STATE_10561000 = (((5:376.13206915335206,(7:23.051195321645288,((4:13.394619757995379,3:11.394619757995379):7.416139018152975,2:18.810758776148354):2.2404365454969337):355.08087383170675):309.06717200762307,(6:5.7772564025264925,1:3.7772564025264925):681.4219847584486):780.4058598043769,8:1468.105100965352):0.0;
tree STATE_10562000 = (((5:282.6196553937321,(4:4.8633164906151585,((3:0.1453732687513689,7:2.145373268751369):0.48219317841679343,2:0.6275664471681623):2.235750043446996):279.75633890311695):322.3223650942551,(6:2.4193100893011636,1:0.41931008930116365):604.5227103986861):503.2021561542564,8:1110.6441766422436):0.0;
tree STATE_10563000 = (((5:160.6277055922495,(((7:3.336822661989582,2:1.336822661989582):0.1365594310323841,3:1.473382093021966):0.46474333646999266,4:3.9381254294919588):158.68958016275755):197.04206982281963,(6:3.9239316416391565,1:1.9239316416391565):355.74584377342995):312.1143450856355,8:672.2841205007046):0.0;
tree STATE_10564000 = (((5:238.63989126596306,(((7:2.319594828952561,4:2.319594828952561):3.479496483518316,3:3.7990913124708774):0.670156427845849,2:4.469247740316726):234.17064352564634):90.63696269857712,(6:2.1697133970459275,1:0.16971339704592747):329.10714056749424):527.8656849634706,8:859.6425389280107):0.0;
tree STATE_10565000 = (((5:224.11713695404117,(((4:6.300713525339751,7:6.300713525339751):4.060857747655686,2:8.361571272995437):3.014365992479318,3:11.375937265474755):212.7411996885664):210.2726789673147,(6:4.283374570704857,1:2.283374570704857):432.10644135065104):248.54229755656058,8:685.4321134779165):0.0;
tree STATE_10566000 = (((5:461.20548586086954,((2:2.5765301020461706,(4:1.5671323225433595,7:1.5671323225433595):3.009397779502811):2.602410297153681,3:5.178940399199852):456.0265454616697):450.9388977977849,(6:3.457322440810076,1:1.457322440810076):910.6870612178443):721.9929438488383,8:1636.6373275074927):0.0;
tree STATE_10567000 = (((5:153.9240093717424,(((3:2.061784055730156,2:2.061784055730156):0.9072833569033723,7:4.969067412633528):7.753490860014299,4:12.722558272647827):143.20145109909456):151.75725991807997,(6:2.5054478593264458,1:0.5054478593264458):305.1758214304959):352.9333103509799,8:661.1145796408023):0.0;
tree STATE_10568000 = (((5:520.8472787710258,(((3:3.545074478175378,2:3.545074478175378):7.870327565714826,7:13.415402043890204):3.7323830164503526,4:17.147785060340556):505.69949371068526):537.6475624351691,(6:7.459356520122652,1:5.459356520122652):1053.0354846860723):824.1600015304343,8:1885.1548427366292):0.0;
tree STATE_10569000 = (((5:263.93257304027003,((4:3.5993044920330934,3:1.5993044920330934):2.081885598889227,(7:3.307563014525967,2:1.3075630145259671):2.373627076396353):260.2513829493477):160.711399377769,(6:3.58921381985566,1:1.5892138198556598):423.05475859818335):290.24168635944494,8:717.385658777484):0.0;
tree STATE_10570000 = (((5:230.729991995523,((7:5.47449427099315,(2:3.3544199469582026,3:3.3544199469582026):0.12007432403494711):4.6522594435465,4:10.12675371453965):222.60323828098333):200.00772714665487,(6:5.315187202967504,1:3.315187202967504):427.4225319392104):464.7422132993996,8:897.9799324415775):0.0;
tree STATE_10571000 = (((5:293.570196261639,(((2:2.3731703739165546,7:4.373170373916555):0.49306516089578434,3:2.866235534812339):2.9383097982295228,4:7.804545333041862):287.76565092859715):171.80521860959578,(6:10.21660520999684,1:8.21660520999684):457.15880966123797):471.63679947920997,8:939.5122143504448):0.0;
tree STATE_10572000 = (((5:218.95817541949634,((2:2.727157452416865,(3:0.9488192329744272,7:2.948819232974427):1.7783382194424378):0.8425346101835567,4:5.569692062600422):215.38848335689593):263.2868089333324,(6:2.640611476164522,1:0.6406114761645219):481.60437287666423):349.93448756597184,8:834.6794719188006):0.0;
tree STATE_10573000 = (((5:331.5279649843635,(((7:4.707250833958024,3:2.7072508339580237):3.983287699321271,2:6.690538533279295):6.4162843724142995,4:15.106822905693594):318.4211420786699):251.86583181007381,(6:6.462792089589055,1:4.462792089589055):578.9310047048483):610.8390734191078,8:1196.732870213545):0.0;
tree STATE_10574000 = (((5:240.7950411631537,((3:3.1670158348691615,(7:4.194726583735083,4:4.194726583735083):0.9722892511340788):0.904110785247779,2:4.0711266201169405):236.72391454303678):220.49317022698466,(6:2.0818077334137497,1:0.0818077334137497):461.2064036567246):496.76703116652425,8:960.5552425566626):0.0;
tree STATE_10575000 = (((5:445.78493516111257,(((2:9.61967729954993,3:9.61967729954993):1.9034636818497415,4:13.52314098139967):2.044148937440216,7:15.567289918839887):432.2176452422727):352.2685165005312,(6:11.740541613621957,1:9.740541613621957):788.3129100480218):515.4891623521889,8:1316.0426140138327):0.0;
tree STATE_10576000 = (((5:246.31380776107437,(7:12.736080516154217,((4:9.60577263552039,3:7.60577263552039):1.0660199189162363,2:8.671792554436626):2.064287961717591):235.57772724492014):249.82185896011697,(6:2.4305836269725853,1:0.43058362697258534):495.70508309421876):566.9213528142587,8:1065.55701953545):0.0;
tree STATE_10577000 = (((5:282.9431411898259,(((3:1.8023323928026684,7:3.8023323928026684):1.2929320038210488,2:3.095264396623717):1.7477095190814138,4:6.842973915705131):278.10016727412074):255.16095147857578,(6:5.304326152959101,1:3.304326152959101):534.7997665154426):521.6990277578053,8:1062.303120426207):0.0;
tree STATE_10578000 = (((5:271.10415504723824,((3:1.1982871009664646,(7:1.748819275339049,4:1.748819275339049):1.4494678256274156):0.22875203206243278,2:1.4270391330288974):269.67711591420937):77.1635927680677,(6:2.480580812065214,1:0.48058081206521397):347.7871670032407):336.651861109032,8:687.4196089243379):0.0;
tree STATE_10579000 = (((5:480.1180561665755,((3:6.814930457909799,4:8.8149304579098):0.4747131925828221,(7:7.439253021968964,2:5.439253021968964):1.850390628523657):472.8284125160829):351.47406980747877,(6:10.009192702657893,1:8.009192702657893):823.5829332713964):721.0279332342897,8:1555.120059208344):0.0;
tree STATE_10580000 = (((5:312.1736507618419,(((3:0.3549390775151502,2:0.3549390775151502):1.7728631985689893,7:4.1278022760841395):1.5914946043119151,4:5.719296880396055):308.45435388144585):221.11183300051033,(6:7.142999498806642,1:5.142999498806642):528.1424842635456):641.9557692850183,8:1177.7412530473705):0.0;
tree STATE_10581000 = (((5:287.22144398414724,(((7:4.771135825964009,3:2.7711358259640093):0.06718806069050753,2:2.838323886654517):14.542183332923862,4:19.38050721957838):269.8409367645689):328.3030715648461,(6:7.416388272485355,1:5.416388272485355):610.108127276508):455.18477477981264,8:1073.209290328806):0.0;
tree STATE_10582000 = (((5:222.66163134012658,(((2:1.7167942599979575,3:1.7167942599979575):1.9696024003311283,7:5.686396660329086):1.5188127032175993,4:7.205209363546685):217.4564219765799):170.25704127087664,(6:5.64502958442414,1:3.6450295844241403):389.27364302657907):276.0217389591119,8:671.4404115701151):0.0;
tree STATE_10583000 = (((5:205.91210205049595,((3:1.0204555838319322,2:1.0204555838319322):2.764196840052917,(7:2.318657682751818,4:2.318657682751818):3.465994741133031):202.1274496266111):237.90433150666382,(6:6.836757796685141,1:4.836757796685141):438.9796757604746):459.4228037356755,8:905.7392372928352):0.0;
tree STATE_10584000 = (((5:167.2781988095231,(((3:1.9091425363208305,4:3.9091425363208305):0.004677971662585989,2:1.9138205079834165):0.6858981037443286,7:4.599718611727745):164.67848019779535):167.01327039090913,(6:2.929432271698981,1:0.9294322716989809):333.36203692873323):349.8637090360907,8:686.6551782365229):0.0;
tree STATE_10585000 = (((5:229.7341955718279,(((7:3.1170308452372053,3:1.1170308452372053):1.5238287527822614,2:2.6408595980194667):4.7350923466374715,4:9.375951944656938):222.35824362717096):216.32736874125504,(6:2.5915810939502735,1:0.5915810939502735):445.4699832191327):233.9125522337805,8:682.4741165468635):0.0;
tree STATE_10586000 = (((5:212.16891649484006,(((3:1.028476894583517,7:3.028476894583517):1.369470595989049,2:2.397947490572566):0.13804751620976052,4:4.5359950067823265):209.63292148805775):151.87452064083783,(6:5.411575952508986,1:3.4115759525089864):360.6318611831689):276.20109817923003,8:642.7445353149079):0.0;
tree STATE_10587000 = (((5:339.56762497281386,(((7:3.5570587187294507,4:3.5570587187294507):1.4197243247516287,3:2.9767830434810794):3.176639641341506,2:6.153422684822585):333.41420228799126):266.91474607943906,(6:9.975844651041395,1:7.975844651041395):598.5065264012115):510.4693209013352,8:1119.4516919535881):0.0;
tree STATE_10588000 = (((5:323.52629874496455,((4:10.252209128968325,(7:6.324699629920406,2:4.324699629920406):3.9275094990479182):0.39028932978570907,3:8.642498458754034):314.88380028621054):179.08890775180777,(6:6.423321946350762,1:4.423321946350762):498.19188455042155):495.9230417485023,8:1001.0382482452746):0.0;
tree STATE_10589000 = (((5:223.38324745077736,((3:5.129197823796895,4:7.129197823796895):5.522573390662577,(7:3.3478381562578177,2:1.3478381562578177):9.303933058201654):212.7314762363179):172.7946169402954,(6:8.435602357240514,1:6.435602357240514):389.7422620338323):320.2681196179705,8:718.9459840090433):0.0;
tree STATE_10590000 = (((5:163.65347552289631,(((3:4.210847742662851,4:6.210847742662851):3.357949745738167,7:9.568797488401017):15.08032196279099,2:22.649119451192007):141.0043560717043):154.25830992761382,(6:3.0089532881526564,1:1.0089532881526564):316.90283216235747):335.3002445575007,8:655.7120300080109):0.0;
tree STATE_10591000 = (((5:247.86463229616785,(4:15.67137870783774,((3:2.5906202684842654,7:4.590620268484265):2.9865800376124447,2:5.57720030609671):8.09417840174103):234.19325358833012):297.3801678998624,(6:3.5954450586447697,1:1.5954450586447697):543.6493551373856):309.4169874189014,8:857.1617876149317):0.0;
tree STATE_10592000 = (((5:289.5647815859398,(((7:5.867330555930426,2:3.867330555930426):1.5603257444360183,3:5.427656300366444):12.29604956579475,4:19.723705866161193):271.8410757197786):369.9782351976549,(6:2.382150159797577,1:0.38215015979757716):659.1608666237971):549.9784421533965,8:1212.0214589369912):0.0;
tree STATE_10593000 = (((5:268.89785168891785,(((3:1.921135837711458,4:3.921135837711458):0.9019002678642973,7:4.823036105575755):7.183183267056251,2:10.006219372632007):258.89163231628584):166.99177383671582,(6:2.1533225043127993,1:0.15332250431279926):435.73630302132085):378.5404601967827,8:816.9300857224164):0.0;
tree STATE_10594000 = (((5:297.653275895293,(((7:8.528275136954743,4:8.528275136954743):0.13055425107192065,2:6.658829388026664):0.38743180750612716,3:7.046261195532791):290.6070146997602):176.48401727397982,(6:3.966381682852915,1:1.9663816828529148):472.1709114864199):457.0684567909314,8:933.7057499602042):0.0;
tree STATE_10595000 = (((5:194.65793425699397,((7:3.8885608506715403,(3:0.6869012333815725,2:0.6869012333815725):1.2016596172899678):1.4945694587204787,4:5.383130309392019):191.27480394760195):167.99529331341657,(6:3.0980322086192165,1:1.0980322086192165):361.55519536179133):277.85386734847793,8:643.0070949188885):0.0;
tree STATE_10596000 = (((5:387.5073044691846,(((7:15.27077825905171,4:15.27077825905171):6.156526738515403,2:19.427304997567113):3.067887135051258,3:22.49519213261837):365.01211233656625):79.82118869158478,(6:5.228019627126151,1:3.2280196271261508):464.1004735336432):481.92076943591366,8:951.749262596683):0.0;
tree STATE_10597000 = (((5:156.54994804216307,(((7:2.451431043199451,3:0.45143104319945104):0.3242002280831868,2:0.7756312712826379):5.170382214296573,4:7.946013485579211):150.60393455658385):172.97210595308485,(6:4.208339955883419,1:2.208339955883419):327.31371403936447):338.9775044441807,8:670.9995584394286):0.0;
tree STATE_10598000 = (((5:194.93813634822988,((4:4.1987705044922095,(2:1.018184691396093,3:1.018184691396093):1.1805858130961164):6.295914031988387,7:10.494684536480596):186.44345181174927):138.26477957321015,(6:9.785279819894528,1:7.785279819894528):325.4176361015455):350.9679002433705,8:686.6708161648105):0.0;
tree STATE_10599000 = (((5:333.8528976315677,(((2:0.8253986782394578,7:2.825398678239458):8.089867717305408,3:8.915266395544865):16.440319046326792,4:27.355585441871657):308.49731218969606):208.1123293618138,(6:4.993462317770199,1:2.9934623177701987):538.9717646756113):348.5697155498807,8:893.0349425432622):0.0;
tree STATE_10600000 = (((5:280.11741963652275,((3:1.150084775590047,7:3.150084775590047):1.3784217465702504,(2:0.15918953904058109,4:2.159189539040581):2.3693169831197163):277.58891311436247):237.7515134953851,(6:2.0948904513009534,1:0.09489045130095342):517.774042680607):426.0442179739713,8:946.4131511058791):0.0;
tree STATE_10601000 = (((5:196.86349489101158,(((3:5.613274178411228,7:7.613274178411228):0.1407061061465562,2:5.753980284557784):1.227074334675951,4:8.981054619233735):189.88244027177785):197.4555169004885,(6:7.49496185065531,1:5.49496185065531):388.82404994084476):344.9185658504625,8:741.7375776419626):0.0;
tree STATE_10602000 = (((5:190.36939719711052,(4:4.004124094954118,((7:2.1249342838730816,2:0.12493428387308159):1.7811176889708817,3:1.9060519728439633):0.09807212211015504):188.3652731021564):212.59679702996448,(6:7.771329662426652,1:5.771329662426652):397.19486456464836):236.43718898128066,8:641.9033832083556):0.0;
tree STATE_10603000 = (((5:229.83053475242392,((2:0.6774081788357895,3:0.6774081788357895):0.6074613292017035,(4:1.6395692317725565,7:1.6395692317725565):1.6453002762649365):228.5456652443864):135.00226669263017,(6:4.492976038733374,1:2.4929760387333744):362.3398254063207):308.3096887667243,8:675.6424902117784):0.0;
tree STATE_10604000 = (((5:462.0172631660343,(((7:3.4131090893917837,3:1.4131090893917837):3.0108995140321935,2:4.424008603423977):23.38522828185372,4:29.8092368852777):434.2080262807566):158.06663927302958,(6:6.333698264304381,1:4.333698264304381):615.7502041747595):562.4308974614753,8:1185.0147999005392):0.0;
tree STATE_10605000 = (((5:262.34060295881795,(((4:5.188298972491349,3:3.1882989724913493):0.8815771972387623,7:6.069876169730112):6.7466131942730865,2:10.816489364003198):251.52411359481476):306.14172399244,(6:13.42643025141863,1:11.42643025141863):557.0558966998393):283.86940473434856,8:854.8517316856065):0.0;
tree STATE_10606000 = (((5:144.8797915146348,(((4:3.955701994090311,3:1.9557019940903109):0.22226901124204446,2:2.1779710053323553):0.07937500862531799,7:4.257346013957673):142.62244550067712):130.39338140220127,(6:6.324331201364574,1:4.324331201364574):270.9488417154715):407.0552054753697,8:684.8283783922058):0.0;
tree STATE_10607000 = (((5:277.9302129695121,(((7:3.7594595572291647,3:1.7594595572291647):2.114428417324742,2:3.8738879745539068):1.3774349873227516,4:7.251322961876658):272.67889000763546):220.10252837778734,(6:2.341204910029636,1:0.34120491002963593):497.6915364372698):486.0784544929356,8:986.611195840235):0.0;
tree STATE_10608000 = (((5:175.38291083835276,((4:7.449151103735751,2:5.449151103735751):1.8014725071256041,(3:1.3371437198856708,7:3.337143719885671):5.913479890975685):168.1322872274914):105.37480072178073,(6:5.605637606595734,1:3.6056376065957343):277.15207395353775):367.61468353725667,8:650.8723950973902):0.0;
tree STATE_10609000 = (((5:221.76938388228203,(((7:5.747930178402621,3:3.747930178402621):2.4885897651109996,2:6.2365199435136205):8.60999513826372,4:16.84651508177734):206.9228688005047):170.5594861532455,(6:5.650393407719757,1:3.650393407719757):388.67847662780775):313.65027079874426,8:708.4791408342718):0.0;
tree STATE_10610000 = (((5:218.11708642803197,(4:11.389259860715562,((7:4.805546630386514,3:2.805546630386514):1.3537682315441808,2:4.159314861930695):5.229944998784867):208.7278265673164):163.35328854825283,(6:6.39518448473919,1:4.39518448473919):377.07519049154564):401.3429825003883,8:785.3133574766731):0.0;
tree STATE_10611000 = (((5:165.4444065512637,(((3:0.45211811572027605,4:2.452118115720276):1.4243570329167743,7:3.8764751486370503):0.9737122740764059,2:2.8501874227134563):162.59421912855026):173.84382374151969,(6:6.465048167338194,1:4.465048167338194):334.8231821254452):325.72515815131703,8:667.5133884441004):0.0;
tree STATE_10612000 = (((5:436.4060778041681,(((7:3.8085283512278627,3:1.8085283512278627):0.7232285119181574,2:2.53175686314602):10.30724397923622,4:14.83900084238224):423.56707696178586):355.77811398455657,(6:14.719735733892291,1:12.719735733892291):779.4644560548323):652.1474909522925,8:1446.8316827410172):0.0;
tree STATE_10613000 = (((5:300.1265168518068,(((7:6.975447802936219,2:4.975447802936219):2.614885982365819,3:7.590333785302038):2.18460125885961,4:11.774935044161648):290.3515818076452):178.29847705845583,(6:5.4718595218382475,1:3.4718595218382475):474.95313438842436):430.91022544741315,8:911.8352193576758):0.0;
tree STATE_10614000 = (((5:244.64199053308747,(((7:2.236123618189394,3:0.23612361818939398):0.00483394645386781,2:0.2409575646432618):15.295400433359122,4:17.536357998002384):229.10563253508508):180.56827278372052,(6:5.5651399199845075,1:3.5651399199845075):421.64512339682346):420.02133965917346,8:847.7316029759814):0.0;
tree STATE_10615000 = (((5:269.9605964134754,((4:3.2027174765974546,7:3.2027174765974546):2.0409298234002238,(3:0.05629945150511606,2:0.05629945150511606):3.1873478484925624):266.7169491134777):146.7147760245623,(6:4.670940320339817,1:2.6709403203398168):414.0044321176979):498.72799407779837,8:917.9033665158361):0.0;
tree STATE_10616000 = (((5:254.51536589244836,(((3:2.700582693331719,7:4.700582693331719):1.9070888140461317,2:4.607671507377851):4.632529686342095,4:11.240201193719946):245.27516469872842):143.31655711561393,(6:2.542577786447424,1:0.5425777864474242):397.2893452216149):342.58779208676833,8:742.9197150948306):0.0;
tree STATE_10617000 = (((5:161.87831293140508,(((3:0.6113856606229033,7:2.6113856606229033):4.7350949812406755,2:5.346480641863579):0.5127529959831847,4:7.8592336378467635):156.01907929355832):191.23501689425402,(6:3.8913788120234685,1:1.8913788120234685):351.22195101363565):296.393006126414,8:652.0063359520731):0.0;
tree STATE_10618000 = (((5:259.89672577860244,((4:2.18330895933217,7:2.18330895933217):1.2817386143489515,(2:0.29352842868311724,3:0.29352842868311724):1.1715191449980042):258.4316782049213):205.15056542428079,(6:13.435664554876086,1:11.435664554876086):453.61162664800713):393.36656670670243,8:860.9138579095857):0.0;
tree STATE_10619000 = (((5:398.8067470845409,(((7:5.583924485282957,3:3.5839244852829566):9.463941246495958,2:13.047865731778915):1.1056684111778896,4:16.153534142956804):384.6532129415841):167.25818052108082,(6:2.609743540697971,1:0.6097435406979712):565.4551840649237):1060.4029964656459,8:1628.9679240712676):0.0;
tree STATE_10620000 = (((5:216.4251866694321,((2:1.3262306629457088,3:1.3262306629457088):1.4033413628332507,(7:3.5637122134135915,4:3.5637122134135915):1.165859812365368):213.69561464365313):235.334054728504,(6:2.9614604561361855,1:0.9614604561361855):450.7977809417999):289.2290246922797,8:743.4882660902158):0.0;
tree STATE_10621000 = (((5:188.80315715819566,((4:7.24103309085824,7:7.24103309085824):2.688619640144113,(2:4.005181823029916,3:4.005181823029916):3.924470907972437):180.8735044271933):111.51577377246875,(6:6.834324118543529,1:4.834324118543529):295.4846068121209):377.8906997197136,8:680.709630650378):0.0;
tree STATE_10622000 = (((5:393.7045527582997,(((4:0.8667310245562581,7:0.8667310245562581):4.059576698965524,2:2.9263077235217825):3.215815900009858,3:6.14212362353164):387.5624291347681):383.8492202132523,(6:3.364416569957182,1:1.3644165699571822):776.1893564015949):660.4696010705263,8:1440.5233740420783):0.0;
tree STATE_10623000 = (((5:355.9971040556297,((3:7.327554358831394,4:9.327554358831394):7.410709830060819,(7:2.051426919882196,2:0.05142691988219594):14.686837269010017):341.25883986673745):157.58402934977045,(6:2.0410875079868602,1:0.04108750798686023):513.5400458974133):428.68911236397673,8:944.7702457693769):0.0;
tree STATE_10624000 = (((5:310.96477149061917,(((2:3.5000174783873037,7:5.500017478387304):2.293036484369037,3:5.793053962756341):11.5686625765816,4:19.36171653933794):293.60305495128125):312.8148012306718,(6:2.387003041412311,1:0.3870030414123109):623.3925696798786):608.724250849758,8:1235.003823571049):0.0;
tree STATE_10625000 = (((5:178.21239182920147,((2:2.0502513936794564,(4:3.7700146657588656,3:1.7700146657588656):0.28023672792059084):6.18515915162825,7:10.235410545307706):169.97698128389376):234.87720832347964,(6:4.324062107537877,1:2.324062107537877):410.7655380451432):408.3478786521581,8:823.9374788048392):0.0;
tree STATE_10626000 = (((5:188.7524262787091,((7:4.175726565008418,2:2.175726565008418):0.5435400104043158,(3:0.3047351309115114,4:2.3047351309115114):2.4145314445012223):186.03315970329635):176.22466342829762,(6:2.850580595825628,1:0.8505805958256278):364.12650911118106):348.1945780904613,8:715.671667797468):0.0;
tree STATE_10627000 = (((5:258.71592462430345,((3:0.8454541356572105,(7:1.8739578372987733,4:1.8739578372987733):0.9714962983584372):0.755023442276689,2:1.6004775779338996):257.1154470463696):244.7513351448195,(6:12.740621225963329,1:10.740621225963329):492.72663854315965):564.4375259538623,8:1070.4047857229853):0.0;
tree STATE_10628000 = (((5:466.9260610907628,(((7:3.13244761686094,2:1.13244761686094):5.412201849373243,3:6.544649466234183):15.11599227597879,4:23.660641742212974):445.2654193485498):284.6695945217757,(6:4.3491775338078416,1:2.3491775338078416):749.2464780787307):673.3525842953783,8:1427.4482399079168):0.0;
tree STATE_10629000 = (((5:291.57586615661313,(((2:6.2923744022920545,7:8.292374402292054):1.1185795884495437,3:7.410953990741598):4.574844933229885,4:13.985798923971483):279.5900672326417):170.74758958457033,(6:3.2504823695320177,1:1.2504823695320177):461.07297337165147):429.52493827077467,8:894.3483940119581):0.0;
tree STATE_10630000 = (((5:540.5926231051428,(((3:0.09583769538049802,4:2.095837695380498):7.481857061223032,2:7.577694756603529):10.009643336795074,7:19.587338093398603):523.0052850117443):631.9577312532313,(6:13.202588871254239,1:11.202588871254239):1161.34776548712):251.02280127599693,8:1426.073155634371):0.0;
tree STATE_10631000 = (((5:263.53358408513134,(((7:6.322534964981732,2:4.322534964981732):1.6621368299048003,3:5.984671794886532):4.432528964622039,4:12.417200759508571):253.11638332562276):184.6242768806668,(6:3.204118163331964,1:1.2041181633319642):446.9537428024662):437.91631049958175,8:888.5741714653799):0.0;
tree STATE_10632000 = (((5:188.0727699447809,(((3:0.9598174706034031,7:2.959817470603403):5.252844013562191,4:8.212661484165594):0.5855788707824523,2:6.798240354948046):181.27452958983287):162.2982265816838,(6:6.448095442813563,1:4.448095442813563):345.92290108365114):313.0786968817484,8:665.9496934082131):0.0;
tree STATE_10633000 = (((5:363.58940499152146,((2:5.838047921087142,4:7.838047921087142):2.0255981222984136,(7:5.511875487697466,3:3.5118754876974663):4.3517705556880895):355.72575894813593):339.4546209669115,(6:13.700606144593602,1:11.700606144593602):691.3434198138393):500.74352715493956,8:1206.2875531133725):0.0;
tree STATE_10634000 = (((5:243.51881777129773,((3:1.3576916687540939,2:1.3576916687540939):4.387651537369133,(7:2.4585403925589953,4:2.4585403925589953):5.286802813564232):237.7734745651745):220.1679931694036,(6:6.74532572641009,1:4.74532572641009):458.9414852142912):445.1645859007756,8:911.3513968414769):0.0;
tree STATE_10635000 = (((5:281.5168280058746,((4:6.968502406133883,7:6.968502406133883):2.0392384782810016,(3:0.8188692682426812,2:0.8188692682426812):6.188871616172204):274.5090871214597):163.9038849381974,(6:3.1566871531318252,1:1.1566871531318252):444.26402579094014):266.80115991062644,8:714.7218728546984):0.0;
tree STATE_10636000 = (((5:273.4872182619393,(((7:3.896447673381245,3:1.8964476733812452):1.602297216383172,2:3.498744889764417):5.632252479181172,4:11.13099736894559):264.3562208929937):291.21804831339927,(6:2.290861293332455,1:0.2908612933324548):564.4144052820061):305.1511291447074,8:872.356395720046):0.0;
tree STATE_10637000 = (((5:270.104174674707,((4:2.922848044836776,7:2.922848044836776):1.3500630302786165,(3:0.49672119680479554,2:0.49672119680479554):1.7761898783105972):267.8312635995916):217.8724078626708,(6:2.384294219073685,1:0.3842942190736851):487.5922883183041):344.4407138151971,8:834.9172963525749):0.0;
tree STATE_10638000 = (((5:214.3150948582601,((4:3.8495135621540664,3:1.8495135621540664):1.14329010186158,(7:2.210548066276557,2:0.21054806627655687):2.7822555977390895):211.32229119424446):124.74381733127703,(6:3.0796186234003966,1:1.0796186234003966):337.97929356613673):315.1287462270797,8:656.6876584166168):0.0;
tree STATE_10639000 = (((5:373.5993254715626,((3:3.2840951727663743,7:5.284095172766374):14.803263975122608,(2:13.91039511216578,4:15.91039511216578):4.176964035723202):355.5119663236736):356.6242465759638,(6:5.849978484782203,1:3.849978484782203):726.3735935627442):646.0894597582478,8:1378.8130318057742):0.0;
tree STATE_10640000 = (((5:257.3195198799406,(((3:2.213386503614414,2:2.213386503614414):2.580838644726269,7:6.794225148340683):4.9721973247170475,4:11.76642247305773):247.55309740688284):150.6386407474365,(6:3.04539467801034,1:1.0453946780103398):406.91276594936676):631.6653063397775,8:1042.1234669671546):0.0;
tree STATE_10641000 = (((5:410.61530469000775,(((3:5.299424009603442,7:7.299424009603442):4.134193101081053,2:9.433617110684494):14.184484672327631,4:25.618101783012126):386.9972029069956):345.3489552521586,(6:6.756795979355615,1:4.756795979355615):751.2074639628107):895.010061528515,8:1653.4743214706814):0.0;
tree STATE_10642000 = (((5:391.70763551285506,((7:4.545581011242335,(2:1.5820305128280605,3:1.5820305128280605):0.9635504984142749):2.9556619131727757,4:7.501242924415111):386.20639258843994):329.17716239012805,(6:3.314907407145134,1:1.3149074071451339):719.569890495838):842.434727142959,8:1565.819525045942):0.0;
tree STATE_10643000 = (((5:192.29983744258467,((4:4.706131033747021,2:2.7061310337470212):0.4433854548183058,(3:2.7266703610328094,7:4.726670361032809):0.4228461275325177):189.15032095401935):113.41431957499358,(6:3.0194669445881823,1:1.0194669445881823):304.69469007299006):330.14291925630016,8:638.3570762738784):0.0;
tree STATE_10644000 = (((5:187.69497758017013,(((3:0.46100539831115883,7:2.461005398311159):0.18146621746222857,2:0.6424716157733874):4.843880675994353,4:7.486352291767741):182.2086252884024):199.7387682293887,(6:3.514946242373129,1:1.5149462423731288):385.9187995671857):322.8645812307163,8:712.7983270402751):0.0;
tree STATE_10645000 = (((5:148.61419577367442,((4:2.840548729568998,2:0.8405487295689982):1.6296182429469281,(7:2.0023646591549555,3:0.0023646591549555396):2.467802313360971):146.1440288011585):192.12459426789385,(6:2.6013449609404153,1:0.6013449609404153):340.13744508062786):311.61513149909973,8:654.853921540668):0.0;
tree STATE_10646000 = (((5:199.87403132310612,((2:0.1213116722795955,(4:1.9912167744206712,7:1.9912167744206712):0.13009489785892425):3.3928237382842084,3:3.514135410563804):196.35989591254233):203.81751238096672,(6:7.8929685627662245,1:5.8929685627662245):397.7985751413066):458.56819435325895,8:864.7597380573318):0.0;
tree STATE_10647000 = (((5:242.01562361039223,((2:3.8893270880602424,4:5.889327088060242):2.014945417715624,(7:2.8617129371643992,3:0.8617129371643992):5.042559568611467):236.11135110461635):109.70342546391859,(6:2.334320168721684,1:0.33432016872168413):351.38472890558916):378.74328188804355,8:732.9623309623544):0.0;
tree STATE_10648000 = (((5:445.6902514235429,(((2:4.732305412890452,7:6.732305412890452):2.7665491528276887,3:7.4988545657181405):5.454730192602094,4:14.953584758320234):432.7366666652227):438.1676866598467,(6:4.122081137683947,1:2.1220811376839466):881.7358569457057):968.8686403674124,8:1855.226578450802):0.0;
tree STATE_10649000 = (((5:319.01800608708214,(((3:0.13064710329773943,7:2.1306471032977394):3.1864620199118545,2:3.317109123209594):4.70584850936101,4:10.022957632570604):310.99504845451156):239.34428408407103,(6:5.576207919608732,1:3.5762079196087324):554.7860822515445):517.2290942415983,8:1078.0913844127515):0.0;
tree STATE_10650000 = (((5:264.6750389228762,((2:4.5303902573113835,(4:0.999526411972067,7:0.999526411972067):5.530863845339317):0.28287289789996795,3:4.813263155211351):259.8617757676648):187.5607907841399,(6:4.432550390543199,1:2.4325503905431987):449.80327931647287):494.63445063045793,8:949.370280337474):0.0;
tree STATE_10651000 = (((5:174.83690624726663,(((3:1.404727352919271,4:3.404727352919271):0.15296503690456387,2:1.5576923898238348):0.5406786838394471,7:4.098371073663282):172.73853517360334):207.6453013729264,(6:4.466586396598335,1:2.466586396598335):380.0156212235947):478.84535204127445,8:863.8275596614675):0.0;
tree STATE_10652000 = (((5:252.39742013274332,((3:0.6250161201119675,(4:0.48161825637657985,7:0.48161825637657985):2.1433978637353874):3.6082907834384517,2:4.233306903550419):248.1641132291929):143.11525691594397,(6:6.5641566365861514,1:4.5641566365861514):390.9485204121011):441.0883670276933,8:839.1010440763806):0.0;
tree STATE_10653000 = (((5:252.97785477097474,(((3:1.3809731407524102,7:3.38097314075241):1.3323454303366167,4:4.713318571089027):1.7672369866710413,2:4.480555557760068):248.4972992132147):254.78336118412298,(6:5.825200154906495,1:3.8252001549064953):503.9360158001912):427.7314849897784,8:937.9927009448761):0.0;
tree STATE_10654000 = (((5:219.53833172870665,(((2:0.28250545445958863,3:0.28250545445958863):1.0461588558772767,7:3.3286643103368654):9.645738321672564,4:12.97440263200943):208.56392909669722):226.09863298357212,(6:4.0623741987524635,1:2.0623741987524635):443.5745905135263):218.13613245967974,8:666.2730971719585):0.0;
tree STATE_10655000 = (((5:214.28757136421962,(((3:0.09470170952700574,7:2.0947017095270057):4.691987056764622,4:6.786688766291627):0.1150284116471596,2:4.901717177938787):209.38585418628082):161.47373617379003,(6:2.6844870985577285,1:0.6844870985577285):375.0768204394519):348.9976862154447,8:727.2589937534543):0.0;
tree STATE_10656000 = (((5:335.3563465141942,(((3:1.9124806453883885,2:1.9124806453883885):11.86950573678195,4:15.781986382170338):1.6380499712284404,7:17.42003635339878):319.9363101607954):223.53123237252674,(6:3.296451904124409,1:1.296451904124409):557.5911269825965):373.7250052792401,8:935.112584165961):0.0;
tree STATE_10657000 = (((5:228.46616578858414,(((2:1.4467196099298967,7:3.4467196099298967):0.49139921614804116,3:1.9381188260779378):8.441380028347881,4:12.379498854425819):218.0866669341583):241.76915035764227,(6:5.012037061013608,1:3.012037061013608):467.2232790852128):276.20721221226734,8:748.9425283584937):0.0;
tree STATE_10658000 = (((5:231.5781570339856,(((2:2.0896141929466197,3:2.0896141929466197):2.3310646234778503,7:6.42067881642447):1.874585045407514,4:8.295263861831984):225.28289317215362):111.87319964217502,(6:2.277679258213062,1:0.27767925821306205):343.17367741794754):362.566088946732,8:708.5174456228926):0.0;
tree STATE_10659000 = (((5:274.63354072750167,(7:8.297304885006985,((3:0.02084433306564426,4:2.0208443330656443):6.116269242703208,2:6.137113575768852):0.16019130923813307):268.33623584249466):153.84783866897698,(6:5.921861857715753,1:3.9218618577157534):424.5595175387629):329.1602466601509,8:760.1416260566295):0.0;
tree STATE_10660000 = (((5:223.03830169413075,(((4:3.0205251971423395,7:3.0205251971423395):2.413284358874147,3:3.4338095560164863):1.0435873952927261,2:4.4773969513092124):218.56090474282155):140.5598109400826,(6:4.593364380734345,1:2.5933643807343447):361.004748253479):379.12030674326587,8:745.2184193774792):0.0;
tree STATE_10661000 = (((5:189.12117639852028,((4:9.39782073321173,2:7.397820733211731):1.1486004798070972,(7:3.1619422590945816,3:1.1619422590945816):7.384478953924246):180.57475518550146):156.28184715023195,(6:5.04361516084337,1:3.0436151608433697):342.35940838790884):344.34855496385615,8:692.2515785126084):0.0;
tree STATE_10662000 = (((5:325.1341569934264,(((2:4.794840590094122,7:6.794840590094122):1.6395911304924748,3:6.434431720586597):8.858893761000958,4:17.293325481587555):309.84083151183887):337.37803213493197,(6:6.312136783518267,1:4.312136783518267):658.2000523448402):501.40348856722017,8:1166.4156776955786):0.0;
tree STATE_10663000 = (((5:274.23097931008294,((3:4.6254727365533785,(7:6.078518475718153,2:4.078518475718153):0.5469542608352258):2.1280446907912633,4:8.753517427344642):267.4774618827383):120.48131792503983,(6:5.242699089933235,1:3.242699089933235):391.46959814518954):391.89436034792226,8:789.106657583045):0.0;
tree STATE_10664000 = (((5:215.55587369990968,(((2:1.2519713405392894,7:3.2519713405392894):4.908377481901508,3:6.160348822440797):1.4312584196166291,4:9.591607242057426):207.96426645785226):193.97162644423287,(6:5.7628145653751535,1:3.7628145653751535):405.7646855787674):444.2732702001763,8:856.3007703443188):0.0;
tree STATE_10665000 = (((5:210.84971714524082,((2:3.381841614536947,4:5.381841614536947):1.4065869088182597,(7:2.461262236213154,3:0.461262236213154):4.327166287142052):206.0612886218856):205.553583898658,(6:4.929814743200435,1:2.929814743200435):413.47348630069837):322.2283469931286,8:741.1316480370274):0.0;
tree STATE_10666000 = (((5:557.477987442428,(((2:1.460705780799874,7:3.460705780799874):7.4729777825201396,3:8.933683563320013):8.242067861147397,4:19.17575142446741):540.3022360179606):239.66470162287067,(6:2.9616884750944354,1:0.9616884750944354):796.1810005902042):732.3531379015423,8:1531.995826966841):0.0;
tree STATE_10667000 = (((5:469.9442163243597,(((4:5.15782923197944,3:3.1578292319794397):9.67366498182698,2:12.831494213806419):13.083348882153267,7:27.914843095959686):444.0293732284):201.13214939980128,(6:7.081406856266666,1:5.081406856266666):665.9949588678943):971.9926656541245,8:1645.5690313782854):0.0;
tree STATE_10668000 = (((5:316.71037533166333,(((7:3.6227091960987625,3:1.6227091960987625):8.29656297019026,2:9.919272166289023):7.656000892792765,4:19.575273059081788):299.13510227258155):373.1007652167121,(6:2.8555036857542566,1:0.8555036857542566):688.9556368626212):495.78233665393725,8:1188.0934772023127):0.0;
tree STATE_10669000 = (((5:381.0620714400808,((2:3.4499962047963386,(3:1.116133575242407,7:3.116133575242407):2.3338626295539315):0.9015451217709742,4:6.351541326567313):376.71053011351347):186.4527838647963,(6:2.026349759957843,1:0.026349759957843055):567.4885055449192):858.5814744848869,8:1428.596329789764):0.0;
tree STATE_10670000 = (((5:286.2904996399854,(((7:8.122012521068967,4:8.122012521068967):1.690478720365455,3:7.812491241434422):7.986380772078309,2:15.798872013512732):270.4916276264727):354.31538853615695,(6:3.198150252990073,1:1.198150252990073):639.4077379231522):244.22513383872615,8:887.3310220148685):0.0;
tree STATE_10671000 = (((5:293.3323947282422,(((2:0.900105970306742,3:0.900105970306742):1.9198304452547759,4:4.819936415561518):0.04508322561451639,7:4.865019641176034):290.46737508706616):152.88662182376243,(6:3.7704494057782183,1:1.7704494057782183):444.4485671462264):535.7349660397757,8:984.4539825917803):0.0;
tree STATE_10672000 = (((5:301.9682152571968,((7:2.5326242563990005,3:0.5326242563990005):3.8170118749884714,(2:2.331462360443516,4:4.331462360443516):2.018173770943956):297.61857912580933):250.44828661057818,(6:4.336983892383277,1:2.3369838923832766):550.0795179753917):397.1135997897484,8:952.0301016575233):0.0;
tree STATE_10673000 = (((5:340.457079739003,((7:5.007829634977828,(3:2.010903079894147,2:2.010903079894147):0.9969265550836806):6.687433232787736,4:11.695262867765564):330.76181687123744):270.1750117652416,(6:3.3568852180884496,1:1.3568852180884496):609.2752062861562):418.72499369498007,8:1031.8570851992247):0.0;
tree STATE_10674000 = (((5:243.9835665214298,((2:0.6211008150490844,3:0.6211008150490844):0.6770568540552957,(4:2.0615152325218764,7:2.0615152325218764):1.2366424365825037):242.68540885232542):166.06535276312104,(6:3.309715283620934,1:1.309715283620934):408.7392040009299):355.3070703209737,8:767.8559896055245):0.0;
tree STATE_10675000 = (((5:463.74539942217865,((4:6.763681694759396,(2:0.018628938726604982,3:0.018628938726604982):4.745052756032791):5.0840326500136035,7:11.847714344773):453.89768507740564):241.19918261118602,(6:20.527250068337434,1:18.527250068337434):686.4173319650272):476.2038950263452,8:1183.6484770597099):0.0;
tree STATE_10676000 = (((5:587.4331733115727,((4:17.440894482189712,(7:10.28823652885332,3:8.28823652885332):7.1526579533363925):5.122410145533184,2:20.563304627722896):566.8698686838497):373.8786694910208,(6:6.5044990154077045,1:4.5044990154077045):956.8073437871857):398.995887561324,8:1362.8077303639175):0.0;
tree STATE_10677000 = (((5:278.20478663652943,((4:5.73101028175701,7:5.73101028175701):6.809810585798777,(2:1.472200813985991,3:1.472200813985991):9.068620053569797):267.66396576897364):121.72105232286026,(6:2.9827757919578444,1:0.9827757919578444):398.94306316743183):387.71220002993255,8:790.1380389893222):0.0;
tree STATE_10678000 = (((5:221.27101874317285,(((7:2.3598550895704875,4:2.3598550895704875):0.8209931615454824,3:1.18084825111597):2.5768126688330213,2:3.757660919948991):217.51335782322386):144.64164452286954,(6:2.36070617346743,1:0.36070617346743017):365.551957092575):325.463713653607,8:693.8763769196494):0.0;
tree STATE_10679000 = (((5:384.74959777729686,((7:6.326132634681222,2:4.326132634681222):6.455730701834001,(4:9.341506384327449,3:7.341506384327449):3.4403569521877735):373.9677344407816):249.1082082009604,(6:4.287784789008343,1:2.2877847890083434):631.5700211892489):287.0921678770944,8:923.4499738553517):0.0;
tree STATE_10680000 = (((5:501.1312748363437,((7:5.510900724161573,2:3.510900724161573):10.571045080765721,(4:8.184496614184608,3:6.184496614184608):7.897449190742686):487.04932903141645):361.56565262493467,(6:3.1213765321158933,1:1.1213765321158933):861.5755509291625):475.6039601978059,8:1340.8008876590843):0.0;
tree STATE_10681000 = (((5:294.2524175104483,(((2:5.280981302721336,7:7.280981302721336):1.2577281666016669,3:6.538709469323003):21.373246613808536,4:29.91195608313154):266.34046142731677):209.76385682093684,(6:4.62037508007889,1:2.6203750800788903):501.3958992513063):344.46899342128575,8:850.9852677526709):0.0;
tree STATE_10682000 = (((5:456.61508494740855,(((2:8.608030010683903,4:10.608030010683903):1.6550923414437637,7:12.263122352127667):2.1029644962585525,3:12.36608684838622):444.24899809902234):269.24355856993856,(6:12.622765730389046,1:10.622765730389046):715.2358777869581):615.0973044206206,8:1343.4559479379677):0.0;
tree STATE_10683000 = (((5:135.9231583578184,(((3:0.6370553080130694,2:0.6370553080130694):0.15756538858117608,7:2.7946206965942455):10.094676819513335,4:12.88929751610758):125.03386084171083):132.80789323461545,(6:2.897070431917835,1:0.8970704319178351):267.83398116051603):382.75193351006254,8:653.9829851024964):0.0;
tree STATE_10684000 = (((5:345.79712110614446,(((7:2.8765787078041756,4:2.8765787078041756):4.066877913628756,3:4.943456621432931):1.7980564013795863,2:6.7415130228125175):339.05560808333195):186.8420707726077,(6:6.697034499511176,1:4.697034499511176):527.942157379241):389.2399114480379,8:924.3791033267901):0.0;
tree STATE_10685000 = (((5:580.4119711946523,(((3:1.502360540127543,7:3.502360540127543):10.649667683818137,4:14.152028223945681):2.6841520055747665,2:14.836180229520448):565.5757909651319):401.9448174564428,(6:4.2737219262649795,1:2.2737219262649795):980.0830667248301):793.7739582564062,8:1778.6307469075014):0.0;
tree STATE_10686000 = (((5:401.2839205491978,(3:10.775911003113052,((2:0.14768086124914692,7:2.147680861249147):8.482739673546913,4:10.630420534796059):2.145490468316993):390.50800954608474):353.5179221878178,(6:2.2595480653183744,1:0.2595480653183744):754.5422946716972):438.4548858816412,8:1195.7567286186568):0.0;
tree STATE_10687000 = (((5:583.3067140061228,((4:6.049217980394547,(7:5.3814622835979105,2:3.3814622835979105):0.6677556967966369):22.445751037299594,3:26.494969017694142):556.8117449884286):269.1612579797178,(6:4.432280939761169,1:2.432280939761169):850.0356910460794):701.2155495004737,8:1556.1835214863142):0.0;
tree STATE_10688000 = (((5:475.68371522695935,(((4:1.7135004416448432,7:1.7135004416448432):7.744440131621184,2:7.457940573266027):11.61221131603064,3:19.070151889296667):456.6135633376627):582.7861196394558,(6:3.597596833895655,1:1.597596833895655):1056.8722380325194):696.8886883609946,8:1757.8585232274097):0.0;
tree STATE_10689000 = (((5:496.61017488835,(((7:5.9207149806482615,2:3.9207149806482615):9.320389214290401,3:13.241104194938663):3.5000106079489743,4:18.741114802887637):479.86906008546237):323.76899396101135,(6:8.331925814447947,1:6.331925814447947):814.0472430349134):728.5949539397845,8:1551.474122789146):0.0;
tree STATE_10690000 = (((5:261.22966517836187,(((4:3.6588872310225486,3:1.6588872310225486):0.030687852599102783,7:3.6895750836216514):2.295938164119171,2:3.9855132477408226):257.24415193062106):113.68351500049488,(6:2.8649880314783744,1:0.8649880314783744):374.04819214737836):348.8384899466917,8:726.2516701255485):0.0;
tree STATE_10691000 = (((5:172.19997590429875,((4:6.452848281077787,7:6.452848281077787):0.8594509032428705,(2:1.174641117164703,3:1.174641117164703):4.137658067155955):166.8876767199781):170.5059519377752,(6:2.786009965988721,1:0.786009965988721):341.9199178760852):296.38268170025765,8:641.5886095423316):0.0;
tree STATE_10692000 = (((5:404.35450644985525,(((2:2.0689314391058202,7:4.06893143910582):4.73166844257834,3:6.80059988168416):4.274420064083044,4:13.075019945767204):393.279486504088):414.42649144103694,(6:4.666531440700622,1:2.6665314407006218):816.1144664501916):442.2011849499236,8:1263.4821828408158):0.0;
tree STATE_10693000 = (((5:253.08168555588077,(((4:2.90019030280816,7:2.90019030280816):1.7398988732176042,2:2.6400891760257643):3.0205243799977186,3:5.660613556023483):247.42107199985728):190.26670003342014,(6:5.039556315469682,1:3.0395563154696816):440.30882927383124):300.7333257746962,8:746.5817113639971):0.0;
tree STATE_10694000 = (((5:198.88920366356385,(((2:0.5182405073274818,7:2.518240507327482):4.583091509045744,3:5.101332016373226):6.417184597518087,4:13.518516613891313):187.37068704967254):185.30750058254833,(6:6.417815275583353,1:4.417815275583353):379.77888897052884):283.27629104954985,8:669.972995295662):0.0;
tree STATE_10695000 = (((5:332.79463152964365,(((3:3.031838229219165,7:5.031838229219165):2.683758324342623,2:5.715596553561788):1.750488920046621,4:9.466085473608409):325.32854605603524):218.5564596878096,(6:18.770274595179096,1:16.770274595179096):534.5808166222741):569.4990238199374,8:1123.3501150373907):0.0;
tree STATE_10696000 = (((5:270.70716164825524,(4:16.221288083365092,((3:0.03958326559252523,2:0.03958326559252523):6.8020601130572595,7:8.841643378649785):7.379644704715307):256.48587356489014):157.56026283647083,(6:4.2898284669937095,1:2.2898284669937095):425.97759601773237):359.0995754113714,8:789.8669998960975):0.0;
tree STATE_10697000 = (((5:391.9030377371362,((7:8.599956063853584,4:8.599956063853584):5.952001630727821,(3:1.2274502211504617,2:1.2274502211504617):11.324507473430945):379.35108004255477):295.6747748166691,(6:6.766141760767254,1:4.766141760767254):682.811670793038):580.544502833089,8:1270.6223153868943):0.0;
tree STATE_10698000 = (((5:282.40192397631,(((7:2.4078175636017374,2:0.4078175636017374):4.843582879560194,4:7.251400443161931):1.143658726656743,3:6.3950591698186745):276.0068648064913):184.57271708924884,(6:15.613076589252447,1:13.613076589252447):453.3615644763064):269.7846819067923,8:739.2593229723511):0.0;
tree STATE_10699000 = (((5:422.99724635494164,(((7:5.6896773149242525,2:3.6896773149242525):11.14744837349502,3:14.837125688419274):19.430306660395427,4:36.2674323488147):388.72981400612696):401.95543746132506,(6:2.9118984816372393,1:0.9118984816372393):824.0407853346295):373.31863323300286,8:1200.7713170492696):0.0;
tree STATE_10700000 = (((5:299.0984631172733,((2:2.6168762637288605,4:4.6168762637288605):6.527106038922307,(3:5.37266769037462,7:7.37266769037462):3.771314612276547):289.9544808146221):156.59276401328526,(6:2.677721252858495,1:0.677721252858495):455.0135058777001):300.0331836726298,8:758.2244108031883):0.0;
tree STATE_10701000 = (((5:213.694201101711,((2:2.053306865707059,(7:3.492301248371175,3:1.492301248371175):0.5610056173358839):2.027858814351033,4:6.081165680058092):209.6130354216529):193.39621903907366,(6:2.3372603983530333,1:0.33726039835303334):406.75315974243165):318.90126780157595,8:728.4916879423606):0.0;
tree STATE_10702000 = (((5:215.76039355502016,(((3:0.5366090394452039,7:2.536609039445204):0.5994533985200823,2:1.1360624379652862):3.201719275315442,4:6.337781713280728):211.42261184173944):167.84861535442442,(6:8.081678383884668,1:6.081678383884668):377.52733052555993):449.63684457509953,8:835.7458534845441):0.0;
tree STATE_10703000 = (((5:176.0979485757399,(((3:0.3556024687150936,7:2.3556024687150936):0.5871141136362419,4:2.9427165823513355):0.9145718642170988,2:1.8572884465684343):174.24066012917146):83.78883311590545,(6:7.905850047096585,1:5.905850047096585):253.98093164454878):478.7187647677002,8:741.1055464593455):0.0;
tree STATE_10704000 = (((5:291.49257815392855,((4:9.579038376777124,2:7.579038376777124):10.813470385116574,(3:0.8411664710311788,7:2.841166471031179):17.551342290862518):273.10006939203487):153.8728297948917,(6:7.897682387404245,1:5.897682387404245):439.467725561416):427.8214435616849,8:875.6868515105051):0.0;
tree STATE_10705000 = (((5:263.4785855774553,(((7:3.255401456558554,2:1.255401456558554):1.9636962342689483,3:3.2190976908275024):4.4351230384986655,4:9.654220729326168):255.82436484812914):190.63951385471705,(6:2.0028040468985253,1:0.002804046898525314):454.11529538527384):279.38720096589066,8:736.005300398063):0.0;
tree STATE_10706000 = (((5:348.02544043160515,((7:7.021668728687693,3:5.021668728687693):2.7135488724031855,(4:6.19399977961379,2:4.19399977961379):3.5412178214770886):340.29022283051427):178.7346105233828,(6:4.9710334969466174,1:2.9710334969466174):523.7890174580414):785.9089782135413,8:1315.1690291685293):0.0;
tree STATE_10707000 = (((5:364.0371362349705,(((3:0.10629083080761159,2:0.10629083080761159):2.5645761440122747,7:4.670866974819886):7.218999710822129,4:11.889866685642016):354.1472695493285):421.9285514586031,(6:12.032337933522523,1:10.032337933522523):775.9333497600511):725.7369308058586,8:1514.2026184994322):0.0;
tree STATE_10708000 = (((5:309.63961622963353,(((3:0.34946092988248667,7:2.3494609298824867):0.2908763835801489,4:2.6403373134626356):3.822296370755072,2:4.462633684217708):305.1769825454158):159.80811648795247,(6:5.86899254372407,1:3.8689925437240698):465.57874017386195):562.4211846557687,8:1034.3689173733546):0.0;
tree STATE_10709000 = (((5:257.93948750417775,((2:2.2943837113171126,(3:1.0805042893195056,7:3.0805042893195056):1.213879421997607):2.214848822474325,4:6.509232533791438):253.4302549703863):180.54115481018317,(6:6.022538385488479,1:4.022538385488479):434.45810392887245):329.9082913381586,8:770.8889336525195):0.0;
tree STATE_10710000 = (((5:191.3933568356399,(((2:6.883359472926138,4:8.883359472926138):0.6668194439369266,3:7.550178916863064):1.4591483554788578,7:11.009327272341922):182.384029563298):227.7780920228147,(6:5.410288136653416,1:3.410288136653416):415.76116072180116):331.106423667124,8:752.7778725255786):0.0;
tree STATE_10711000 = (((5:243.55752581570218,(((4:3.0891991450453347,3:1.0891991450453347):1.2821514973775514,2:2.371350642422886):5.128152918714472,7:9.499503561137358):236.05802225456483):172.86557883034445,(6:4.939417781462032,1:2.9394177814620317):413.48368686458457):478.09182512587523,8:897.0149297719219):0.0;
tree STATE_10712000 = (((5:199.74551188715188,(((2:2.72020521689938,7:4.72020521689938):1.6481101982601238,4:6.368315415159504):0.7432411016952649,3:5.111556516854769):194.63395537029712):147.15881593756447,(6:2.384628431491678,1:0.38462843149167814):346.51969939322464):320.89242995339157,8:670.2967577781079):0.0;
tree STATE_10713000 = (((5:333.28263824916803,(((7:2.7890728913807226,3:0.7890728913807226):0.7059133743524888,2:1.4949862657332114):2.4203950795753784,4:5.91538134530859):329.3672569038594):118.566270581445,(6:2.4495584084825186,1:0.4495584084825186):451.3993504221305):513.9840141839499,8:968.3329230145629):0.0;
tree STATE_10714000 = (((5:243.8425621261074,(((7:4.870933289662155,2:2.8709332896621547):0.11274754574881829,3:2.983680835410973):10.727029292926666,4:15.710710128337638):230.13185199776976):254.350281625342,(6:4.420722907357169,1:2.4207229073571694):495.7721208440922):584.7463096602269,8:1085.4391534116762):0.0;
tree STATE_10715000 = (((5:327.3322426272901,(((2:0.4703509518133919,7:2.470350951813392):5.175654475147704,4:7.646005426961096):1.3626361139178584,3:7.008641540878955):320.32360108641114):144.29574581409082,(6:2.1224755224229437,1:0.12247552242294368):471.505512918958):366.12783713067245,8:840.2558255720534):0.0;
tree STATE_10716000 = (((5:325.75441836105966,(((4:4.937319394969242,3:2.9373193949692418):1.6549641177666095,2:4.592283512735851):2.536710312506556,7:9.128993825242407):318.6254245358173):242.0300734103427,(6:8.147237658450306,1:6.147237658450306):561.6372541129521):571.3125141270268,8:1141.5970058984292):0.0;
tree STATE_10717000 = (((5:231.68157688400223,(((4:3.6946087580960967,2:1.6946087580960967):2.7707394462782577,7:6.465348204374354):1.9112563604267567,3:6.376604564801111):225.3049723192011):172.55920371842174,(6:2.7655587052733566,1:0.7655587052733566):403.4752218971506):296.719141126789,8:703.459921729213):0.0;
tree STATE_10718000 = (((5:386.8191588358623,(((2:4.3148505612665335,4:6.3148505612665335):3.514529557209144,3:7.829380118475678):1.8590074926800462,7:11.688387611155724):377.13077122470656):225.8919979419839,(6:2.7866647020449835,1:0.7866647020449835):611.9244920758013):658.2757828490593,8:1273.4869396269055):0.0;
tree STATE_10719000 = (((5:254.55032781364332,(((2:9.006335173766518,4:11.006335173766518):1.698550069228709,3:10.704885242995227):3.477844149079951,7:16.182729392075178):240.36759842156815):234.19438355066194,(6:3.681886286964673,1:1.681886286964673):487.06282507734056):306.8469826856469,8:798.0916940499521):0.0;
tree STATE_10720000 = (((5:388.0567305955058,((4:3.3417967692152035,(7:2.713464091242547,3:0.713464091242547):0.6283326779726566):6.782495307256532,2:8.124292076471736):379.93243851903406):235.84600380559124,(6:8.29732864250551,1:6.29732864250551):617.6054057585916):644.2588989080465,8:1270.6616333091436):0.0;
tree STATE_10721000 = (((5:380.8164578397579,((4:12.623382787040951,(7:10.178976544226057,2:8.178976544226057):2.4444062428148943):3.2942137954319737,3:13.917596582472925):366.898861257285):252.1823119674222,(6:3.057095282086389,1:1.0570952820863888):631.9416745250937):881.8085831984832,8:1517.3073530056633):0.0;
tree STATE_10722000 = (((5:269.99444297891074,(((3:1.335177038718435,2:1.335177038718435):4.83777453203812,7:8.172951570756554):5.827034712630386,4:13.99998628338694):257.9944566955238):130.85811036829585,(6:2.150296695783516,1:0.15029669578351612):400.70225665142306):462.65727594023497,8:866.0098292874416):0.0;
tree STATE_10723000 = (((5:234.24514350240807,((4:7.737954063822759,7:7.737954063822759):3.30855440062564,(3:0.29940317547000683,2:0.29940317547000683):8.747105288978393):225.19863503795966):159.30097512407937,(6:3.0992291034826134,1:1.0992291034826134):392.4468895230048):285.98416509875983,8:682.0302837252473):0.0;
tree STATE_10724000 = (((5:231.6513399873039,(((3:1.4042103640915875,7:3.4042103640915875):10.951638689338717,2:12.355849053430305):0.07219331634335724,4:14.428042369773662):219.22329761753025):192.91098769835588,(6:9.498203571080774,1:7.498203571080774):417.06412411457904):361.552634339383,8:788.6149620250428):0.0;
tree STATE_10725000 = (((5:264.0285317175621,((3:6.208980487241789,(7:4.50591492697729,2:2.5059149269772902):3.7030655602644984):3.619663931299213,4:11.828644418541002):254.1998872990211):125.94341309928853,(6:6.537597660775029,1:4.537597660775029):385.4343471560756):436.491147850145,8:828.9630926669956):0.0;
tree STATE_10726000 = (((5:244.24973592991466,(((2:1.6126818236250413,3:1.6126818236250413):2.0873816827745593,4:5.700063506399601):0.36822423294983775,7:6.068287739349438):240.18144819056522):181.00030289727852,(6:6.686416022288809,1:4.686416022288809):420.56362280490436):382.3014162943733,8:810.0514551215665):0.0;
tree STATE_10727000 = (((5:195.39501328755082,(((3:0.256385865687748,2:0.256385865687748):0.24300242773316683,7:2.499388293420915):3.6950167847453406,4:6.194405078166255):191.20060820938457):130.64098368013177,(6:2.795920934240394,1:0.7959209342403941):325.2400760334422):387.0214862176219,8:715.5574831853045):0.0;
tree STATE_10728000 = (((5:196.88969618992866,(((7:3.7301750461480605,2:1.7301750461480605):1.730416428171334,4:5.460591474319394):1.081433241585401,3:4.5420247159047955):192.34767147402385):262.69928731899574,(6:2.981166593665131,1:0.9811665936651308):458.60781691525926):420.57100787286373,8:882.6599913817881):0.0;
tree STATE_10729000 = (((5:415.2774070633933,((4:8.589197592470217,3:6.589197592470217):4.623204400445498,(2:10.31061047981577,7:12.31061047981577):0.9017915130999459):404.0650050704776):174.4862251364343,(6:3.6236702464770723,1:1.6236702464770723):588.1399619533505):579.6182054444902,8:1171.8818376443178):0.0;
tree STATE_10730000 = (((5:173.5505719370197,((4:2.4349999115006296,3:0.43499991150062955):3.669746717141092,(2:1.057542512518669,7:3.057542512518669):3.0472041161230523):169.44582530837798):137.47813025552063,(6:3.7409566363690328,1:1.7409566363690328):309.2877455561713):374.8653040455,8:688.3940062380403):0.0;
tree STATE_10731000 = (((5:234.28234709346341,(((7:4.3748901750175095,3:2.3748901750175095):2.6464460498868103,4:7.02133622490432):0.317460195974526,2:5.338796420878846):228.94355067258456):101.02262759313388,(6:6.332196061840257,1:4.332196061840257):330.97277862475704):439.6406469633808,8:777.4456216499781):0.0;
tree STATE_10732000 = (((5:236.83492335773434,(((2:0.34152128458687514,3:0.34152128458687514):1.6081517887602317,7:3.949673073347107):9.945288362573375,4:13.894961435920482):224.93996192181385):150.37493337555935,(6:4.286315477566493,1:2.286315477566493):384.9235412557272):331.17829105701185,8:720.8881477903055):0.0;
tree STATE_10733000 = (((5:192.18959930156808,(((7:4.766144083768792,2:2.7661440837687916):0.3397663791424126,3:3.105910462911204):4.994611941478558,4:10.100522404389762):184.08907689717833):171.33130707656795,(6:3.046649229334862,1:1.0466492293348622):362.47425714880114):310.9531869106539,8:676.97409328879):0.0;
tree STATE_10734000 = (((5:204.71221109665447,(((2:0.8263127566958879,3:0.8263127566958879):3.2763405518241306,4:6.1026533085200185):2.9038205236526657,7:9.006473832172684):197.7057372644818):176.64606571267205,(6:3.9468288603823716,1:1.9468288603823716):379.41144794894416):285.6899186167027,8:669.5481954260292):0.0;
tree STATE_10735000 = (((5:290.9975510155319,((4:4.804747898935666,2:2.8047478989356662):3.9413590778921197,(7:4.991565227245089,3:2.991565227245089):3.754541749582697):284.2514440387041):292.5721568363214,(6:5.3997517729962725,1:3.3997517729962725):580.169956078857):870.7747076740477,8:1456.844415525901):0.0;
tree STATE_10736000 = (((5:205.68028536894406,(((7:6.383022246418963,4:6.383022246418963):0.49074799074310693,3:4.87377023716207):5.751294745095473,2:10.625064982257543):195.0552203866865):210.0514088452423,(6:5.66185316207009,1:3.6618531620700896):412.06984105211626):459.206876447027,8:877.4385706612134):0.0;
tree STATE_10737000 = (((5:382.21661788086953,(((3:3.6360946606945443,7:5.636094660694544):8.848323948396413,2:12.484418609090957):3.137958426303646,4:17.622377035394603):366.5942408454749):238.60862419772957,(6:2.2318366315069986,1:0.23183663150699862):620.5934054470921):890.5491451710691,8:1513.8743872496682):0.0;
tree STATE_10738000 = (((5:396.3162061126286,(((7:3.263698849679808,2:1.263698849679808):0.0624160171525614,3:1.3261148668323695):9.83331869463607,4:13.15943356146844):385.15677255116015):469.5119529867685,(6:2.2115160494157835,1:0.2115160494157835):865.6166430499813):848.919389403199,8:1717.2475485025961):0.0;
tree STATE_10739000 = (((5:460.4556607295337,(((7:8.170983137511385,2:6.170983137511385):2.5633139716148605,3:8.734297109126246):4.3128528904997125,4:15.047149999625958):447.40851072990773):391.2744904348561,(6:6.28235846499547,1:4.28235846499547):847.4477926993943):645.4513778818739,8:1499.6815290462637):0.0;
tree STATE_10740000 = (((5:341.85719005596854,(2:5.016527664124336,((7:2.8933499410831667,4:2.8933499410831667):1.919775432920047,3:2.8131253740032136):2.2034022901211223):336.8406623918442):183.02154504555824,(6:2.723580355256363,1:0.7235803552563631):524.1551547462705):453.11081448473215,8:980.4895495862589):0.0;
tree STATE_10741000 = (((5:302.8605221084059,((3:13.754164360318871,(7:9.222991883109763,2:7.2229918831097635):6.5311724772091075):2.7210786454048588,4:18.47524300572373):286.3852791026822):513.5685863701799,(6:29.657933984389068,1:27.657933984389068):788.7711744941968):602.0280819526782,8:1420.957190431264):0.0;
tree STATE_10742000 = (((5:277.86857616178645,(((2:0.4943816313672449,7:2.494381631367245):10.145380869245768,3:10.639762500613013):18.935594011824353,4:31.575356512437367):248.29321964934908):173.72244198902956,(6:2.980624316836782,1:0.9806243168367819):450.61039383397923):397.1645580074646,8:851.2555761582806):0.0;
tree STATE_10743000 = (((5:243.5400532064381,(((3:0.0677341968719749,4:2.067734196871975):12.124892673532488,2:12.192626870404462):4.588625833664151,7:18.781252704068613):226.7588005023695):286.5529589839899,(6:4.53562514307449,1:2.5356251430744896):527.5573870473535):439.47224242002653,8:972.0652546104545):0.0;
tree STATE_10744000 = (((5:198.16881341030054,(((2:0.9120096862696934,3:0.9120096862696934):4.783804568870549,7:7.695814255140242):0.011729582356508672,4:7.70754383749675):192.4612695728038):221.00277851965305,(6:6.294862381847771,1:4.294862381847771):414.8767295481058):478.71292811530816,8:900.3845200452618):0.0;
tree STATE_10745000 = (((5:339.54539145339015,(((2:1.7653251320080692,3:1.7653251320080692):2.668799235882698,4:6.434124367890767):0.8193749023030028,7:7.25349927019377):334.2918921831964):337.1063683207756,(6:4.965750079076588,1:2.965750079076588):673.6860096950892):613.2501241959548,8:1292.4018839701205):0.0;
tree STATE_10746000 = (((5:247.38846697837405,((4:4.0711952555797435,(2:1.855786298030118,7:3.855786298030118):0.2154089575496254):0.694987832400769,3:2.7661830879805125):244.62228389039353):124.90577411890192,(6:2.782511589663611,1:0.7825115896636108):371.51172950761236):507.6402962267334,8:882.4345373240094):0.0;
tree STATE_10747000 = (((5:238.04430770054316,(((7:3.5120681904348228,2:1.5120681904348228):0.3409483860248743,3:1.853016576459697):0.9561855838725668,4:4.809202160332264):235.2351055402109):193.16035616599427,(6:2.842520387496703,1:0.8425203874967031):430.36214347904075):288.0004183900469,8:721.7050822565843):0.0;
tree STATE_10748000 = (((5:280.0265432627364,(((4:1.4378721890303054,7:1.4378721890303054):2.327321423390278,2:1.7651936124205836):0.44064376626503066,3:2.2058373786856142):277.8207058840508):265.73395482415987,(6:8.71638553203248,1:6.716385532032479):539.0441125548638):378.4257935561701,8:926.6862916430664):0.0;
tree STATE_10749000 = (((5:506.58190565680786,(((7:3.0770593661307775,2:1.0770593661307775):3.8915311465933,3:4.968590512724077):2.3556290147647623,4:9.32421952748884):499.25768612931904):475.7689219688091,(6:2.428289109212372,1:0.42828910921237195):981.9225385164045):653.9523085882212,8:1638.8031362138381):0.0;
tree STATE_10750000 = (((5:342.2685669976225,((4:12.903284300043428,7:12.903284300043428):2.196612081600291,(3:0.5316770979598053,2:0.5316770979598053):12.568219283683913):329.1686706159788):228.3936059362283,(6:3.244255023848099,1:1.244255023848099):569.4179179100026):571.991094717793,8:1145.1532676516438):0.0;
tree STATE_10751000 = (((5:234.97450789682648,(((3:0.31787964108285394,7:2.317879641082854):0.927657713175813,2:1.245537354258667):1.697007665121197,4:4.942545019379864):232.03196287744663):191.54015465197966,(6:3.6930856559876375,1:1.6930856559876375):424.8215768928185):296.01788715444985,8:725.032549703256):0.0;
tree STATE_10752000 = (((5:312.1818207059303,(((7:5.205095777966462,2:3.205095777966462):0.46677035744725437,4:5.671866135413716):0.5907473864143356,3:4.262613521828052):307.9192071841023):356.9913041594653,(6:7.356502724504034,1:5.356502724504034):663.8166221408916):642.9116885740888,8:1314.5848134394844):0.0;
tree STATE_10753000 = (((5:151.94486763527453,(((2:2.1334798190847772,7:4.133479819084777):0.24319725532886238,3:2.3766770744136396):6.82331440856949,4:11.19999148298313):142.7448761522914):178.96555493704068,(6:3.915568816338956,1:1.915568816338956):328.99485375597624):368.5679160908464,8:701.9783386631616):0.0;
tree STATE_10754000 = (((5:208.52499904829426,((4:8.170626025816437,2:6.170626025816437):1.8625019687253968,(3:1.6364682637390375,7:3.6364682637390375):6.396659730802797):200.49187105375242):183.31450829546583,(6:3.467854033923254,1:1.467854033923254):390.37165330983686):271.0016986086968,8:665.3412059524569):0.0;
tree STATE_10755000 = (((5:442.98596353057036,(((3:4.317247964971211,2:4.317247964971211):0.42064141136645095,4:6.737889376337662):4.71383373133961,7:11.451723107677273):433.5342404228931):484.44580297341264,(6:3.6748452240811647,1:1.6748452240811647):925.7569212799018):930.4874065964148,8:1860.4191731003978):0.0;
tree STATE_10756000 = (((5:268.76994271675994,(((2:3.613410882362108,4:5.613410882362108):1.7855989059212254,7:7.399009788283333):1.8261812976284144,3:7.225191085911748):261.54475163084817):180.2295581892982,(6:3.3629705574865945,1:1.3629705574865945):447.6365303485715):358.70109979506225,8:810.2006007011204):0.0;
tree STATE_10757000 = (((5:224.2136692576493,(((4:3.9740810881060105,2:1.9740810881060105):0.4891478703571792,3:2.4632289584631897):0.42000878553059096,7:4.883237743993781):221.3304315136555):211.43975393463168,(6:8.068884442818545,1:6.068884442818545):429.5845387494624):272.12317405658763,8:710.2765972488686):0.0;
tree STATE_10758000 = (((5:246.43130401952632,(((7:2.116787905058398,3:0.11678790505839798):3.0428285509691784,2:3.1596164560275763):2.9464298448183026,4:8.106046300845879):240.32525771868043):182.8096706617366,(6:2.3924717125652313,1:0.3924717125652313):428.8485029686977):372.72914582965365,8:804.4701205109166):0.0;
tree STATE_10759000 = (((5:249.6156920132362,((2:4.262240459090246,(7:1.349131965376089,4:1.349131965376089):4.913108493714157):0.49899647541190717,3:4.761236934502153):244.85445507873405):144.23792436055348,(6:2.2283719218748894,1:0.22837192187488942):393.6252444519148):265.9410121234141,8:662.2946284972038):0.0;
tree STATE_10760000 = (((5:194.06585975267254,((4:7.779362336681777,7:7.779362336681777):4.095371538428667,(3:5.560921548718028,2:5.560921548718028):4.313812326392416):184.1911258775621):187.6321585262003,(6:6.386421742417652,1:4.386421742417652):377.31159653645517):333.32027828072546,8:717.5182965595983):0.0;
tree STATE_10761000 = (((5:258.2607395815573,(((2:0.5434881851982891,3:0.5434881851982891):2.198728439410774,7:4.742216624609063):0.05894131736434893,4:4.801157941973412):255.4595816395839):171.60708419539617,(6:2.7374232187538845,1:0.7374232187538845):429.1304005581996):317.23886456520466,8:749.6066883421581):0.0;
tree STATE_10762000 = (((5:391.71310436827264,(((2:1.208193876379323,7:3.208193876379323):1.4215237952510065,3:2.6297176716303294):11.892568206785116,4:16.522285878415445):377.1908184898572):282.23745815309155,(6:4.5242498755763885,1:2.5242498755763885):671.4263126457878):892.367635425835,8:1568.8181979471992):0.0;
tree STATE_10763000 = (((5:575.2166768169901,((3:5.765466372347099,(2:5.423352637811837,4:7.423352637811837):0.3421137345352623):7.410573655778538,7:15.176040028125637):562.0406367888645):406.49406676109686,(6:8.104529970734772,1:6.104529970734772):975.6062136073522):781.4351322221032,8:1765.6458758001902):0.0;
tree STATE_10764000 = (((5:390.28901077685583,(((2:3.6800014424541176,3:3.6800014424541176):1.7395887588119443,7:7.419590201266062):4.16430542278951,4:11.583895624055572):380.70511515280026):281.8271447865597,(6:3.166367614416884,1:1.1663676144168842):670.9497879489986):566.0350082518605,8:1240.651163815276):0.0;
tree STATE_10765000 = (((5:352.47867885454787,((3:7.071060469297226,7:9.071060469297226):2.5697294813589817,(4:4.561914039595786,2:2.561914039595786):7.078875911060422):342.83788890389167):270.5491403744577,(6:3.255795695604357,1:1.2557956956043572):621.7720235334012):512.2591359880104,8:1137.786955217016):0.0;
tree STATE_10766000 = (((5:229.19616896963248,(((7:5.502141485011098,2:3.502141485011098):0.48746569906436754,3:3.9896071840754654):2.7521396988307245,4:8.74174688290619):222.45442208672628):203.4215817853916,(6:2.1317921756400313,1:0.13179217564003132):432.48595857938403):397.9051054457801,8:833.0228562008042):0.0;
tree STATE_10767000 = (((5:230.27987911031605,((4:9.324398665734225,(3:2.5658621762516116,2:2.5658621762516116):4.758536489482614):0.5060363475904861,7:9.830435013324712):222.44944409699133):213.5890707437305,(6:14.850541922731825,1:12.850541922731825):431.0184079313147):281.9458917622772,8:728.3148416163237):0.0;
tree STATE_10768000 = (((5:327.5101057818647,((7:9.153887406524206,4:9.153887406524206):6.252001201674863,(3:0.8903735168766072,2:0.8903735168766072):12.515515091322461):314.10421717366563):439.9984017913522,(6:26.17314897705378,1:24.17314897705378):743.3353585961631):467.4331702893684,8:1237.4416778625853):0.0;
tree STATE_10769000 = (((5:665.9683699727829,(((2:0.3266507827756042,4:2.326650782775604):0.6598252986124122,3:0.9864760813880165):16.96548228360992,7:19.951958364997935):648.0164116077849):378.71195499500107,(6:11.255923348270336,1:9.255923348270336):1035.4244016195137):615.9464374369304,8:1663.1267624047143):0.0;
tree STATE_10770000 = (((5:214.87311740448882,((4:4.880738227675675,3:2.880738227675675):0.4386828089984727,(2:0.762440677991659,7:2.762440677991659):2.5569803586824884):211.55369636781467):149.62407831368847,(6:4.352124122258585,1:2.3521241222585854):362.1450715959187):339.2680599006527,8:706.26525561883):0.0;
tree STATE_10771000 = (((5:427.82484715179015,(((2:2.344561295963503,7:4.344561295963503):9.21512132448315,4:13.559682620446653):2.0587735847666355,3:13.618456205213288):414.20639094657685):392.0556832270891,(6:8.121707919649207,1:6.121707919649207):813.75882245923):588.4043416207658,8:1410.784871999645):0.0;
tree STATE_10772000 = (((5:307.63500100983777,((4:4.368072634009476,2:2.3680726340094758):0.3608200572549656,(7:3.8903062927433822,3:1.8903062927433822):0.8385863985210591):304.90610831857333):181.68896053951886,(6:9.348892391443155,1:7.3488923914431545):481.9750691579135):404.16460237188295,8:895.9885639212396):0.0;
tree STATE_10773000 = (((5:230.92498559272434,((3:3.730732735011067,(7:3.1241402743627056,2:1.1241402743627056):2.6065924606483613):2.2691011070060405,4:7.999833842017107):224.92515175070724):181.12144946684788,(6:4.327489361924375,1:2.327489361924375):409.7189456976478):292.879261044944,8:707.4256961045162):0.0;
tree STATE_10774000 = (((5:191.41562202395093,((3:3.8228048386311126,4:5.822804838631113):2.5643034964191305,(7:4.63623995808727,2:2.6362399580872697):3.7508683769629734):185.0285136889007):201.77291061542817,(6:6.811806970540268,1:4.811806970540268):388.37672566883884):402.45836766807406,8:798.1469003074532):0.0;
tree STATE_10775000 = (((5:303.2071562601903,(((3:0.029504193351926222,4:2.0295041933519262):0.4298358885863376,7:2.459340081938264):2.468877982668286,2:2.9282180646065497):300.27893819558375):142.26590831083644,(6:2.7594304279129687,1:0.7594304279129687):444.7136341431138):653.453482211781,8:1101.4265467828077):0.0;
tree STATE_10776000 = (((5:225.04239738782985,(((3:3.24005121764076,2:3.24005121764076):0.6721178948018247,7:5.912169112442585):1.1379232460980262,4:7.050092358540611):219.99230502928924):84.11626440645932,(6:2.4062370523819,1:0.4062370523819001):308.75242474190725):441.09443966289484,8:752.753101457184):0.0;
tree STATE_10777000 = (((5:220.136048279919,(((2:1.3802908704786265,7:3.3802908704786265):1.2083512846592495,3:2.588642155137876):5.896012311502547,4:10.484654466640423):211.6513938132786):81.68129105753371,(6:2.9938046130926823,1:0.9938046130926823):300.82353472436006):394.5325083697686,8:698.8498477072213):0.0;
tree STATE_10778000 = (((5:202.33940909795533,((4:9.805960030851242,(2:3.9600133942689046,3:3.9600133942689046):3.8459466365823376):0.7925354665760551,7:10.598495497427297):193.74091360052802):129.7593449741764,(6:3.5558495402366406,1:1.5558495402366406):330.5429045318951):385.4462985129665,8:720.0450525850982):0.0;
tree STATE_10779000 = (((5:455.4658540139517,((4:5.0847250884575645,2:3.0847250884575645):6.411149340361091,(3:1.9647327041456917,7:3.9647327041456917):7.531141724672964):445.96997958513305):350.86918533124947,(6:6.717891804795403,1:4.717891804795403):801.6171475404058):806.7040010675354,8:1615.5390404127365):0.0;
tree STATE_10780000 = (((5:185.8538261693412,((7:2.107304784286064,(3:0.020593514469041896,4:2.020593514469042):0.08671126981702226):2.2885377868298655,2:2.3958425711159297):183.45798359822527):182.7792702311804,(6:2.0259846541525195,1:0.025984654152519493):368.60711174636907):372.9828597721497,8:744.1159561726713):0.0;
tree STATE_10781000 = (((5:188.71800718292317,(((3:0.9058681639582487,2:0.9058681639582487):0.13979066251132943,4:3.045658826469578):2.5623818504813802,7:5.608040676950958):185.1099665059722):284.97669951296575,(6:14.028556571053326,1:12.028556571053326):461.66615012483555):555.2451497035024,8:1031.4398563993914):0.0;
tree STATE_10782000 = (((5:190.28526083179048,(((4:4.086122564246557,7:4.086122564246557):8.86920221118952,2:10.955324775436077):1.6393457844923098,3:12.594670559928387):177.6905902718621):153.90068246710513,(6:7.813023665151842,1:5.813023665151842):338.3729196337438):300.1226523543763,8:646.8085956532719):0.0;
tree STATE_10783000 = (((5:275.47975169586374,((3:5.051562000854602,(2:4.1511161720123795,7:6.1511161720123795):0.9004458288422228):1.2361642876053018,4:8.287726288459904):269.19202540740383):170.90375186334495,(6:9.080488962765251,1:7.080488962765251):439.30301459644346):407.75820522881287,8:856.6417087880216):0.0;
tree STATE_10784000 = (((5:164.44379621312694,((7:8.351270192392064,4:8.351270192392064):1.2431129937281433,(3:0.26601018297310164,2:0.26601018297310164):7.328373003147107):156.84941302700673):186.8725624006872,(6:2.1321556331576823,1:0.1321556331576823):351.18420298065644):367.4545845108602,8:721.2709431246743):0.0;
tree STATE_10785000 = (((5:327.7652681312771,((2:7.994095106213157,4:9.994095106213157):0.9129391417686499,(3:0.013897085562387446,7:2.0138970855623874):8.89313716241942):318.85823388329527):146.29518202966443,(6:2.480163797741439,1:0.4801637977414388):473.58028636320006):602.0110207824638,8:1078.5714709434053):0.0;
tree STATE_10786000 = (((5:198.9624330610748,(((2:2.710783369295724,7:4.710783369295724):3.2069322493798467,4:7.917715618675571):0.8578665955062235,3:6.775582214181794):192.186850846893):175.84727129523017,(6:2.0989235181657784,1:0.09892351816577838):374.71078083813916):291.34216206907485,8:668.6518664253798):0.0;
tree STATE_10787000 = (((5:215.11363210050402,(((3:0.8294699141162418,2:0.8294699141162418):2.1491149981804183,7:4.97858491229666):4.834216839383937,4:9.812801751680597):207.3008303488234):182.33178628480098,(6:2.096749663765299,1:0.09674966376529914):397.3486687215397):316.7955826633666,8:716.7410010486716):0.0;
tree STATE_10788000 = (((5:248.04179605881671,(((7:5.9968649632428805,4:5.9968649632428805):2.886078726732637,3:6.882943689975518):1.1164674884657906,2:7.999411178441308):240.0423848803754):164.4805771436541,(6:5.761028338069273,1:3.7610283380692726):408.76134486440156):312.5591413303205,8:727.5815145327913):0.0;
tree STATE_10789000 = (((5:593.2486278058975,(((2:10.143222480362937,7:12.143222480362937):7.316665493615144,3:17.45988797397808):1.873046186301984,4:21.332934160280065):573.9156936456175):409.2538545179124,(6:6.072491395767322,1:4.072491395767322):998.4299909280426):652.8989980496782,8:1657.901480373488):0.0;
tree STATE_10790000 = (((5:291.35486460532525,(((7:13.421907408563017,2:11.421907408563017):0.6643961286242401,3:12.086303537187257):7.130572987475157,4:21.216876524662414):272.1379880806628):185.8098408453223,(6:2.448475411120231,1:0.4484754111202309):476.7162300395273):417.1599343736222,8:896.8246398242698):0.0;
tree STATE_10791000 = (((5:365.8476634549335,(((2:0.3728175687124873,3:0.3728175687124873):0.153787553805528,7:2.5266051225180153):4.8668470362421035,4:7.393452158760119):360.4542112961734):287.0241829429539,(6:2.871696903381337,1:0.8716969033813369):652.0001494945061):632.7005882019097,8:1288.0724345997971):0.0;
tree STATE_10792000 = (((5:250.2201166242045,(((3:0.5892785259649136,7:2.5892785259649136):1.3065473878280356,2:1.8958259137929492):4.373833259555703,4:8.269659173348652):243.95045745085585):281.1966720278631,(6:2.4178343507491142,1:0.41783435074911424):530.9989543013185):354.8329374098107,8:888.7497260618783):0.0;
tree STATE_10793000 = (((5:243.35918029299415,((7:4.315255778176522,(2:1.646115074886751,3:1.646115074886751):0.6691407032897709):1.0949823079267036,4:5.4102380861032255):239.94894220689093):201.86432929305454,(6:6.083305123649786,1:4.083305123649786):441.1402044623989):310.81470255316566,8:758.5382121392144):0.0;
tree STATE_10794000 = (((5:203.37307208857692,((2:0.13958437176634453,(7:1.2670354010775293,4:1.2670354010775293):0.8725489706888152):1.6880193295077324,3:1.827603701274077):201.54546838730283):209.18268015167587,(6:5.24154808114978,1:3.24154808114978):409.314204159103):269.8756072740417,8:684.9313595142945):0.0;
tree STATE_10795000 = (((5:285.44619181105855,((7:8.555638497753442,4:8.555638497753442):5.273603370380544,(2:2.6340385634448378,3:2.6340385634448378):9.195203304689148):273.6169499429246):250.31429486092696,(6:4.3943418854561,1:2.3943418854561003):533.3661447865294):463.93702520642717,8:1002.1975118784127):0.0;
tree STATE_10796000 = (((5:162.53721201833312,((3:2.0854331092775205,7:4.0854331092775205):0.9563137583221781,(2:1.713300460823243,4:3.713300460823243):1.3284464067764556):159.49546515073342):127.70775917384847,(6:2.0735947461326196,1:0.07359474613261963):290.17137644604895):371.2473158059917,8:663.9922869981733):0.0;
tree STATE_10797000 = (((5:221.67997319687964,(((3:1.1633241193023514,2:1.1633241193023514):0.31391530721323235,7:3.4772394265155837):3.2913926047778324,4:6.768632031293416):216.91134116558624):134.57418661587656,(6:3.127497867828585,1:1.127497867828585):355.1266619449276):284.70073664657383,8:643.45489645933):0.0;
tree STATE_10798000 = (((5:325.24233254750993,((2:4.086530141716531,3:4.086530141716531):0.5603270615737221,(7:0.7250354059290012,4:0.7250354059290012):5.921821797361252):320.59547534421966):290.56985807382625,(6:8.706563004207371,1:6.706563004207371):609.1056276171288):732.212047485847,8:1350.5242381071832):0.0;
tree STATE_10799000 = (((5:245.6195022734957,((4:2.778768269044573,(7:2.519001683725196,3:0.5190016837251958):0.25976658531937735):0.5837101648491103,2:1.3624784338936835):244.25702383960203):174.8468609635433,(6:2.8414120236465403,1:0.8414120236465403):419.6249512133925):378.30401280048443,8:801.2703760375234):0.0;
tree STATE_10800000 = (((5:264.60924540190274,((2:1.5280234075722454,(3:0.9597762203050881,7:2.959776220305088):0.5682471872671573):0.6325914140553683,4:4.160614821627614):262.4486305802751):210.48183490252922,(6:3.523781934831616,1:1.5237819348316162):473.56729836960034):449.5654350732519,8:927.1565153776838):0.0;
tree STATE_10801000 = (((5:521.8510799353819,(((7:4.074755615886156,2:2.074755615886156):2.372927465322812,3:4.447683081208968):17.968659134657564,4:24.416342215866532):499.4347377195154):481.2743416947035,(6:3.929865010071836,1:1.9298650100718362):1001.1955566200136):664.9493244835708,8:1670.5747461136561):0.0;
tree STATE_10802000 = (((5:441.66703750195984,((7:6.234266924356209,3:4.234266924356209):13.365138612916155,(2:8.751314567509587,4:10.751314567509587):8.848090969762778):424.06763196468745):433.4523359350993,(6:4.569149887702969,1:2.5691498877029693):872.5502235493561):811.358703489247,8:1688.9780769263061):0.0;
tree STATE_10803000 = (((5:303.0327381296323,(((4:5.106010817186449,2:3.1060108171864487):4.27261315469807,3:7.378623971884519):6.6640508317760805,7:16.0426748036606):288.99006332597173):265.45640825627436,(6:5.153952117602074,1:3.153952117602074):565.3351942683046):531.0287771933727,8:1102.0179235792793):0.0;
tree STATE_10804000 = (((5:456.17883914710256,(((2:4.468181461638948,7:6.468181461638948):12.696363345124553,4:19.1645448067635):6.844332409205741,3:24.008877215969243):432.16996193113334):266.43579708424176,(6:6.345219381178861,1:4.345219381178861):718.2694168501655):792.6020330310246,8:1517.716669262369):0.0;
tree STATE_10805000 = (((5:291.32366168294334,(((2:0.370735910475676,3:0.370735910475676):2.9369243286754774,7:5.307660239151153):1.4015892988712153,4:6.709249538022369):286.61441214492095):206.71205589192948,(6:3.7290988217911636,1:1.7290988217911636):496.30661875308164):389.65599747008434,8:890.1917150449572):0.0;
tree STATE_10806000 = (((5:316.74965207689183,(((3:0.42492301745618066,7:2.4249230174561807):7.393891872596555,2:7.818814890052735):9.45396173820361,4:19.272776628256345):299.4768754486355):308.3371799796813,(6:2.9197745298646303,1:0.9197745298646303):624.1670575267085):570.3250159866988,8:1197.911848043272):0.0;
tree STATE_10807000 = (((5:359.31749990441705,(((7:3.2130366791671547,3:1.2130366791671547):2.6891536036208348,2:3.9021902827879895):14.663899242380635,4:20.566089525168625):340.7514103792484):373.7856578575141,(6:2.585840083773582,1:0.585840083773582):732.5173176781575):550.4708814013362,8:1286.0740391632673):0.0;
tree STATE_10808000 = (((5:169.8667924745852,((3:0.8986909642077983,2:0.8986909642077983):2.7381673361919496,(7:4.138440082808615,4:4.138440082808615):1.4984182175911327):166.22993417418544):206.20651273119765,(6:3.206459467823697,1:1.2064594678236968):374.8668457379591):274.47542174157445,8:653.0487269473573):0.0;
tree STATE_10809000 = (((5:315.85637100819696,((7:6.011540720199481,4:6.011540720199481):0.9945263850541828,(2:1.398351937567865,3:1.398351937567865):3.6077151676857984):310.8503039029433):286.41284332835534,(6:2.312892120917538,1:0.31289212091753793):601.9563222156347):370.4257072791462,8:975.1949216156985):0.0;
tree STATE_10810000 = (((5:376.2973065001115,((2:2.1800076382650335,(7:1.1229418959864281,4:1.1229418959864281):3.0570657422786054):1.2729158818437956,3:3.452923520108829):372.8443829800027):253.6986543200178,(6:2.669879749979584,1:0.6698797499795841):629.3260810701497):359.98946002117714,8:992.4854208413064):0.0;
tree STATE_10811000 = (((5:202.43974242260003,((4:6.836691673667888,(7:2.338122425285927,3:0.3381224252859272):4.49856924838196):2.076800769109692,2:6.91349244277758):195.52624997982247):145.13965786545327,(6:3.271476497156128,1:1.271476497156128):346.3079237908972):436.4243081923745,8:786.5037084804278):0.0;
tree STATE_10812000 = (((5:216.6462731802364,(3:4.011112560778183,((7:4.25895238978195,2:2.2589523897819497):0.5780958707609365,4:4.837048260542886):1.1740643002352966):212.63516061945822):260.635813244931,(6:5.605524887750988,1:3.6055248877509882):473.67656153741643):384.92824447220283,8:864.7103308973702):0.0;
tree STATE_10813000 = (((5:399.80671800662833,((4:6.68363262131936,(3:1.3853596045439458,2:1.3853596045439458):3.298273016775414):5.7282344256176625,7:12.411867046937022):389.3948509596913):364.98824580246594,(6:8.114939753782675,1:6.114939753782675):758.6800240553116):475.4600852417411,8:1242.7550490508354):0.0;
tree STATE_10814000 = (((5:232.88527340974008,((2:1.3359156300112112,(4:2.9109588760937863,7:2.9109588760937863):0.4249567539174248):0.528647007111239,3:1.8645626371224502):231.02071077261763):168.5194819171528,(6:5.074358770591271,1:3.074358770591271):398.3303965563016):546.8057406754604,8:950.7104960023532):0.0;
tree STATE_10815000 = (((5:292.65789877835414,(((2:1.1186576487203386,7:3.1186576487203386):3.6111526055371144,3:4.729810254257453):2.9257225157526907,4:9.655532770010144):285.002366008344):218.36357530201747,(6:2.8246239550747987,1:0.8246239550747987):510.1968501252968):444.672655452276,8:958.1941295326476):0.0;
tree STATE_10816000 = (((5:271.569976524348,(((2:0.3710445060284471,4:2.371044506028447):0.17329856988652326,3:0.5443430759149703):7.2581800716733085,7:9.802523147588278):263.76745337675976):182.37734704586603,(6:2.118339038451946,1:0.11833903845194582):453.8289845317621):576.0147892574718,8:1032.4621128276858):0.0;
tree STATE_10817000 = (((5:239.90288721496267,(((7:3.985671048171535,3:1.9856710481715352):3.5271105568372283,2:5.5127816050087635):18.111481375119745,4:25.62426298012851):216.27862423483415):287.63885648905693,(6:2.7192113661678894,1:0.7192113661678894):526.8225323378517):479.4657498629192,8:1009.5074935669388):0.0;
tree STATE_10818000 = (((5:344.3992255799169,(4:15.859116601876345,(2:0.22147994071739863,(7:2.1700710752163515,3:0.17007107521635145):0.051408865501047174):13.637636661158947):330.54010897804056):282.841454912485,(6:11.850183979072261,1:9.850183979072261):617.3904965133296):814.9107494096006,8:1444.6514299020025):0.0;
tree STATE_10819000 = (((5:134.63062193934715,(((3:0.647748948669149,2:0.647748948669149):0.9487662606183176,7:3.5965152092874666):5.5751737663521235,4:9.17168897563959):127.45893296370755):137.33384371070932,(6:2.595766264545388,1:0.5957662645453881):271.3686993855111):373.1026976782183,8:647.5671633282748):0.0;
tree STATE_10820000 = (((5:221.0083386278518,(((2:0.7948228737945406,3:0.7948228737945406):1.6251267769771696,7:4.41994965077171):7.591367539410746,4:12.011317190182456):210.99702143766933):156.68626633779962,(6:2.7505601330960476,1:0.7505601330960476):376.9440448325554):352.67860664555116,8:732.8732116112026):0.0;
tree STATE_10821000 = (((5:319.91641018870956,((3:4.909507275109495,7:6.909507275109495):6.8423611714161945,(2:3.0107018881998036,4:5.0107018881998036):8.741166558325887):308.16454174218387):352.45354847530353,(6:2.226437101838759,1:0.22643710183875898):672.1435215621743):439.7926390293502,8:1114.6625976933633):0.0;
tree STATE_10822000 = (((5:165.11995791232363,(((2:1.348417152908592,3:1.348417152908592):2.890064627397434,7:6.238481780306026):5.049751528778883,4:11.288233309084909):155.8317246032387):181.84233937197422,(6:2.0619943558216445,1:0.061994355821644476):346.9003029284762):373.72789391653487,8:723.1901912008327):0.0;
tree STATE_10823000 = (((5:168.40924485911302,(((3:0.2398680313131698,7:2.23986803131317):5.172364114219956,4:7.412232145533126):1.4830823364610861,2:6.8953144819942125):161.5139303771188):165.26072522344748,(6:4.4981588857363315,1:2.4981588857363315):331.17181119682414):375.97648443610575,8:712.1464545186662):0.0;
tree STATE_10824000 = (((5:180.51120138486726,(((7:4.578474321702279,2:2.578474321702279):0.7540649568682856,3:3.3325392785705645):3.355704548921466,4:8.68824382749203):173.82295755737522):101.89322451086406,(6:2.5043085768781683,1:0.5043085768781683):281.9001173188532):354.86139712930293,8:639.7658230250343):0.0;
tree STATE_10825000 = (((5:475.3181477288657,(4:13.041344139939703,((2:2.1813227048719988,3:2.1813227048719988):2.8998960008389627,7:7.0812187057109615):5.9601254342287415):464.276803588926):363.6638639783216,(6:5.934922574503869,1:3.9349225745038687):835.0470891326835):690.8487919572257,8:1532.330803664413):0.0;
tree STATE_10826000 = (((5:274.08944838620073,((2:2.983470351729145,3:2.983470351729145):0.9341517601270537,(7:4.079543533567677,4:4.079543533567677):1.8380785782885214):270.17182627434454):256.4085805461059,(6:7.182475325977888,1:5.182475325977888):525.3155536063288):722.6501298864334,8:1255.64815881874):0.0;
tree STATE_10827000 = (((5:182.72503023459439,((7:3.2214752432220317,4:3.2214752432220317):2.2820036125076584,(3:0.5938406643757883,2:0.5938406643757883):2.909638191353902):179.2215513788647):89.37778878404254,(6:5.476491711755427,1:3.4764917117554273):268.6263273068815):413.26007525198,8:687.862894270617):0.0;
tree STATE_10828000 = (((5:319.95012279651877,((3:5.168566359888189,7:7.168566359888189):3.7085225912193582,(4:10.296432081016004,2:8.296432081016004):0.5806568700915431):311.0730338454112):298.33227916541983,(6:5.233922782036133,1:3.2339227820361334):615.0484791799024):615.8416650359234,8:1236.624066997862):0.0;
tree STATE_10829000 = (((5:253.42878788178257,((3:7.970672757860733,(2:5.369075473571415,7:7.369075473571415):2.6015972842893182):0.7624760257958112,4:10.733148783656544):244.69563909812604):233.15754942362912,(6:3.8169932237052073,1:1.8169932237052073):484.7693440817065):414.5074378872413,8:903.593775192653):0.0;
tree STATE_10830000 = (((5:150.52312049852154,(((7:3.0724892962807715,3:1.0724892962807715):0.16802319465237137,2:1.2405124909331429):10.338736649979168,4:13.579249140912312):138.94387135760923):152.71917543285613,(6:2.3588309907651315,1:0.3588309907651315):302.88346494061255):361.74656688056183,8:667.4888628119395):0.0;
tree STATE_10831000 = (((5:255.41818994322432,((3:5.127112637000978,7:7.127112637000978):9.420286177725515,(2:0.799275170047776,4:2.799275170047776):13.748123644678715):240.87079112849784):201.17817852319155,(6:6.060311790674501,1:4.060311790674501):452.53605667574135):493.9849330919024,8:953.0813015583183):0.0;
tree STATE_10832000 = (((5:219.78289158418767,(((2:0.09221374426734119,4:2.092213744267341):0.8732338579885774,7:2.9654476022559186):2.083022850324444,3:3.0484704525803625):216.7344211316073):311.70057121690724,(6:4.194516508853983,1:2.194516508853983):529.2889462922409):279.1072121878275,8:813.0906749889224):0.0;
tree STATE_10833000 = (((5:243.22636099497655,(((3:1.0159588676874662,2:1.0159588676874662):1.2082128392593976,7:4.224171706946864):0.5303398840896181,4:4.754511591036482):240.47184940394007):211.9754908093071,(6:4.051426964850902,1:2.0514269648509016):453.15042483943273):438.74426395086977,8:896.4461157551534):0.0;
tree STATE_10834000 = (((5:219.1011309050978,((3:0.03332036441181918,4:2.033320364411819):4.277753050046448,(2:1.6948044361298047,7:3.6948044361298047):2.6162689783284625):214.79005749063953):142.52864148879368,(6:3.2779293137922476,1:1.2779293137922476):360.35184308009923):479.13933875886903,8:843.2691111527605):0.0;
tree STATE_10835000 = (((5:368.77494749020605,(((4:2.845914284914678,3:0.8459142849146781):5.112765722614772,2:5.95868000752945):5.441214795213867,7:13.399894802743317):357.37505268746276):295.02619122991155,(6:19.367660643526456,1:17.367660643526456):646.4334780765911):539.1900105092512,8:1205.4911492293688):0.0;
tree STATE_10836000 = (((5:463.3295544740992,(7:12.588613403500814,((4:3.181703427582092,2:1.1817034275820921):0.3003083597892311,3:1.4820117873713232):9.10660161612949):452.7409410705984):295.66715164663225,(6:6.580955064969347,1:4.580955064969347):754.4157510557621):515.2595129694516,8:1276.756219090183):0.0;
tree STATE_10837000 = (((5:134.318900116945,(((4:4.57797262048947,7:4.57797262048947):2.0867294795381106,2:4.664702100027581):1.3242576279502352,3:5.988959727977816):128.32994038896717):188.4826219254762,(6:3.251946247839634,1:1.251946247839634):321.5495757945816):336.29885048236326,8:661.6003725247845):0.0;
tree STATE_10838000 = (((5:390.61348137275627,(((3:2.240044547963908,7:4.240044547963908):1.4890133642129566,2:3.7290579121768648):3.600140437621805,4:9.32919834979867):383.2842830229576):205.91477273150394,(6:4.544539456697452,1:2.5445394566974517):593.9837146475628):416.2564182519501,8:1015.2846723562103):0.0;
tree STATE_10839000 = (((5:211.73368274487578,((2:3.6553542721377568,4:5.655354272137757):1.1978088084274612,(7:4.114812638157359,3:2.1148126381573586):2.7383504424078593):206.88051966431055):187.56385167323967,(6:4.878065828263701,1:2.8780658282637006):396.41946858985176):338.872918728797,8:740.6704531469125):0.0;
tree STATE_10840000 = (((5:388.366399055012,((4:9.926423481439587,(3:2.1484874947712385,7:4.1484874947712385):5.777935986668348):0.3750372287205952,2:8.301460710160182):380.0649383448518):141.02915506336655,(6:11.744272661453486,1:9.744272661453486):519.6512814569251):416.5160771387517,8:948.4116312571302):0.0;
tree STATE_10841000 = (((5:484.63845919913155,(((3:9.874341799240243,7:11.874341799240243):4.988481902193408,4:16.86282370143365):1.3132839747521672,2:16.17610767618582):468.4623515229457):350.570425572792,(6:24.885246365405617,1:22.885246365405617):812.323638406518):590.937080891043,8:1428.6459656629665):0.0;
tree STATE_10842000 = (((5:326.20753242259866,(((7:3.4036661757532243,3:1.4036661757532243):2.8667054840536443,2:4.270371659806869):6.353263443507198,4:12.623635103314067):315.5838973192846):258.87449194256385,(6:2.1638718024617485,1:0.16387180246174848):584.9181525627008):502.7754315287576,8:1090.3574558939201):0.0;
tree STATE_10843000 = (((5:392.0394182750404,(4:8.593953279827584,(3:2.94022380953656,(2:0.2711781399565214,7:2.2711781399565214):2.6690456695800386):3.653729470291024):385.44546499521283):300.5016000506227,(6:30.11849971539582,1:28.11849971539582):664.4225186102673):402.0697829616495,8:1097.1108012873126):0.0;
tree STATE_10844000 = (((5:682.7059687048258,(((3:1.0021186052106295,7:3.0021186052106295):17.076453202894577,2:18.078571808105206):2.0885703672380274,4:22.167142175343233):662.5388265294825):513.427787935712,(6:14.54245512767994,1:12.54245512767994):1183.5913015128579):684.3113211912405,8:1882.9450778317782):0.0;
tree STATE_10845000 = (((5:242.3644345659945,(((3:0.5554050188525941,4:2.555405018852594):0.10560192582173178,7:2.661006944674326):4.986630296340219,2:5.647637241014545):236.71679732497995):222.9618273773517,(6:7.914823444614646,1:5.914823444614646):459.41143849873157):386.9115385334357,8:854.7378004767819):0.0;
tree STATE_10846000 = (((5:410.6369726282897,((4:3.7573837451038337,3:1.7573837451038337):9.969169028457168,(7:10.131778226402684,2:8.131778226402684):3.594774547158318):398.9104198547287):226.57547082088075,(6:9.919717027185559,1:7.919717027185559):629.2927264219849):603.8771237643143,8:1243.5895672134848):0.0;
tree STATE_10847000 = (((5:206.66410258558707,((3:8.045427619795902,(7:2.0112721066693413,2:0.011272106669341309):8.03415551312656):1.333473619333713,4:11.378901239129615):197.28520134645746):259.344621099291,(6:4.820912472471404,1:2.820912472471404):463.1878112124067):265.536727522775,8:734.0454512076531):0.0;
tree STATE_10848000 = (((5:516.9515478961216,((4:18.352319331358096,(2:1.3415420615339526,7:3.3415420615339526):15.010777269824143):5.813659601162403,3:22.1659789325205):494.7855689636011):572.6624351715031,(6:13.851607422043186,1:11.851607422043186):1077.7623756455816):543.4254187800545,8:1635.5394018476793):0.0;
tree STATE_10849000 = (((5:244.08200838916815,(((7:4.771775683756045,2:2.7717756837560454):3.4383561619706615,4:8.210131845726707):2.466004665057296,3:8.676136510784003):235.40587187838415):276.34115209128146,(6:6.129855060749047,1:4.129855060749047):516.2933054197006):568.3362990311806,8:1091.2594595116302):0.0;
tree STATE_10850000 = (((5:218.56317667773462,((4:6.047253977273947,2:4.047253977273947):6.766810215036752,(3:1.6813828642885005,7:3.6813828642885005):9.132681328022198):207.74911248542392):190.02378617354228,(6:3.2291208972982894,1:1.2291208972982894):407.3578419539786):379.35902608821107,8:790.445988939488):0.0;
tree STATE_10851000 = (((5:298.80408795124765,((4:5.146924548017719,(7:4.736723479363703,3:2.736723479363703):0.4102010686540156):2.637698575516385,2:5.784623123534104):293.01946482771353):289.0282729138896,(6:5.2471718873180055,1:3.2471718873180055):584.5851889778193):320.7659792048379,8:911.0983400699752):0.0;
tree STATE_10852000 = (((5:248.32686477023205,((2:3.1661490674720723,(4:5.04371009691629,7:5.04371009691629):0.12243897055578223):10.04823528783534,3:13.214384355307411):235.11248041492465):353.07038181445137,(6:2.8163464026969405,1:0.8163464026969405):600.5809001819865):435.405836453833,8:1039.3030830385164):0.0;
tree STATE_10853000 = (((5:405.71613840712723,(3:10.132592126433895,(4:8.31807187682206,(2:2.7424841094634314,7:4.742484109463431):3.5755877673586287):3.814520249611835):395.5835462806933):379.4465248859673,(6:3.469244808094407,1:1.4692448080944072):783.693418485):656.5403972317267,8:1444.2030605248212):0.0;
tree STATE_10854000 = (((5:394.91679865252087,(4:7.520493569979802,((7:2.0131592339453044,2:0.013159233945304383):3.840153042417356,3:3.8533122763626606):1.6671812936171415):389.39630508254106):160.4532337163501,(6:12.017281901710994,1:10.017281901710994):545.3527504671599):507.9333256568749,8:1065.8033580257459):0.0;
tree STATE_10855000 = (((5:428.4206383712167,(((7:3.573202375232606,3:1.573202375232606):1.8672742243603322,2:3.4404765995929383):5.020913251463157,4:10.461389851056095):419.9592485201606):386.5710534723406,(6:14.339472456859694,1:12.339472456859694):802.6522193866977):668.5110616152418,8:1486.0027534587991):0.0;
tree STATE_10856000 = (((5:188.54228412372214,(((7:2.7726782319558003,3:0.7726782319558003):1.9478109898523934,2:2.7204892218081937):13.56714712987349,4:18.287636351681684):172.25464777204047):223.7008607162902,(6:4.624205360703283,1:2.624205360703283):409.61893947930906):319.1410947618935,8:733.8842396019058):0.0;
tree STATE_10857000 = (((5:302.0232123436667,(((7:3.4238812212466128,4:3.4238812212466128):7.625930902570311,3:9.049812123816924):1.3917102548863447,2:10.441522378703269):291.58168996496346):157.87562300686284,(6:3.377832135894781,1:1.377832135894781):458.5210032146348):438.8624555871537,8:901.2612909376833):0.0;
tree STATE_10858000 = (((5:217.01815976538444,(((2:3.04219889435808,3:3.04219889435808):10.506277953319152,4:15.548476847677232):3.1014700094682084,7:18.64994685714544):200.368212908239):137.41973827677725,(6:4.151903501859651,1:2.1519035018596506):352.28599454030206):373.12006691537044,8:730.0579649575321):0.0;
tree STATE_10859000 = (((5:212.51607090038704,(((7:2.615842435655906,2:0.6158424356559058):2.4250381016138105,4:5.040880537269716):10.973781633322234,3:14.01466217059195):198.5014087297951):137.2421472499725,(6:2.351365788960236,1:0.3513657889602362):349.40685236139933):471.027518087154,8:823.2857362375136):0.0;
tree STATE_10860000 = (((5:282.78021044116707,(((7:4.097181322983125,2:2.0971813229831247):6.694811634364119,3:8.791992957347244):0.19352864726913133,4:10.985521604616375):273.7946888365507):226.41243958457244,(6:14.649904831135128,1:12.649904831135128):496.5427451946044):663.4212969518603,8:1175.1139469775999):0.0;
tree STATE_10861000 = (((5:195.03592465199924,(((2:1.659432004922886,7:3.659432004922886):1.1527186046131837,4:4.8121506095360695):0.29122398221757173,3:3.1033745917536413):191.9325500602456):271.11458000298126,(6:5.785540952861805,1:3.7855409528618047):462.3649637021187):422.4162323650903,8:891.0667370200708):0.0;
tree STATE_10862000 = (((5:230.15517860183397,((4:2.105726849438414,(2:0.018371114462575555,7:2.0183711144625756):0.08735573497583848):0.5356298026285309,3:0.6413566520669449):229.51382194976702):111.18043595103657,(6:4.373745917517129,1:2.3737459175171294):338.9618686353534):427.59244160166577,8:771.4280561545363):0.0;
tree STATE_10863000 = (((5:175.49129854024224,(((2:3.4128895417503546,7:5.412889541750355):0.3567453601098389,3:3.7696349018601936):0.46417966126720955,4:6.233814563127403):171.25748397711484):216.25372978342423,(6:7.039439224042673,1:5.039439224042673):386.7055890996238):387.9181950858299,8:782.1632234094964):0.0;
tree STATE_10864000 = (((5:206.42240339043116,((7:4.289772962884479,2:2.289772962884479):2.8966652761843745,(4:4.14115886220725,3:2.1411588622072504):3.045279376861603):201.2359651513623):190.10147670926142,(6:2.865307392675116,1:0.865307392675116):395.65857270701747):360.7774000642973,8:759.8012801639899):0.0;
tree STATE_10865000 = (((5:373.91370763983656,(((4:3.8217094982254247,3:1.8217094982254247):1.955410671644814,7:5.777120169870239):16.927539767010117,2:20.704659936880354):353.2090477029562):361.47793044542055,(6:7.109809289032469,1:5.109809289032469):730.2818287962247):616.9603197999871,8:1354.8519578852442):0.0;
tree STATE_10866000 = (((5:294.668282484234,(((3:1.0076462114956488,4:3.007646211495649):2.875882473949293,2:3.883528685444942):3.6089878997744567,7:9.492516585219398):287.1757658990146):158.7405586848575,(6:9.017026675043322,1:7.017026675043322):446.39181449404816):379.14515471023435,8:835.0539958793258):0.0;
tree STATE_10867000 = (((5:262.3309706133648,((2:2.1277175120066145,3:2.1277175120066145):0.17553308365560127,(4:3.4655985683372177,7:3.4655985683372177):0.8376520273249981):260.02772001770256):127.69102388884272,(6:5.044833567751457,1:3.044833567751457):386.97716093445604):495.20221154227585,8:887.7242060444834):0.0;
tree STATE_10868000 = (((5:267.2447850708934,((7:2.50694284351166,2:0.5069428435116601):7.219327875896277,(3:0.30761206094128646,4:2.3076120609412865):7.418658658466651):259.51851435148546):123.05101156758673,(6:2.5001657682436624,1:0.5001657682436624):389.79563087023644):305.8035263670485,8:698.5993230055286):0.0;
tree STATE_10869000 = (((5:164.92679475438067,(((2:0.524571702225006,4:2.524571702225006):3.7628052923802384,7:6.2873769946052445):0.9467581290432365,3:5.234135123648481):159.69265963073218):211.5430701031071,(6:2.3924916691465605,1:0.39249166914656053):376.0773731883412):427.8891335927822,8:806.85899845027):0.0;
tree STATE_10870000 = (((5:238.39955201584797,(((3:1.7926536786488576,7:3.7926536786488576):2.319779206619873,2:4.11243288526873):5.706142713825153,4:11.818575599093883):228.58097641675408):230.37461986733405,(6:3.1829179069056805,1:1.1829179069056805):467.59125397627633):270.31587134441236,8:741.5900432275944):0.0;
tree STATE_10871000 = (((5:218.04051386856202,((3:2.6382058030122186,4:4.638205803012219):4.981951426677537,(2:1.2869517398646844,7:3.2869517398646844):6.333205489825072):210.42035663887225):222.2322258731728,(6:2.839596489726097,1:0.8395964897260968):439.43314325200873):400.1794460806149,8:842.9521858223497):0.0;
tree STATE_10872000 = (((5:279.63925152401464,(((2:1.3498240574209452,3:1.3498240574209452):0.4729411277836837,7:3.822765185204629):13.752148975124927,4:17.574914160329556):264.06433736368507):380.3581197004007,(6:3.9082246781474907,1:1.9082246781474907):658.0891465462679):466.07186413641523,8:1128.5692353608306):0.0;
tree STATE_10873000 = (((5:243.2922696384254,(((2:3.021196173923533,7:5.021196173923533):0.9128890869384838,4:5.934085260862017):0.22307080016928094,3:4.157156061031298):239.13511357739412):137.79178619162758,(6:3.14637110091903,1:1.1463711009190298):379.93768472913393):332.7427446303467,8:716.3268004603997):0.0;
tree STATE_10874000 = (((5:207.93107263637935,(((3:0.2697870096581152,2:0.2697870096581152):2.7240514900270822,7:4.993838499685197):2.4863125382861098,4:7.480151037971307):202.45092159840806):289.18216196609876,(6:7.712334544415613,1:5.712334544415613):491.40090005806246):474.5375558764051,8:974.1507904788832):0.0;
tree STATE_10875000 = (((5:260.3791028593851,((4:4.73017353900455,(3:0.04669806305056046,7:2.0466980630505605):2.6834754759539896):0.5171752375309939,2:3.247348776535544):257.13175408284957):150.16652594553898,(6:6.082255694518526,1:4.082255694518526):406.46337311040554):295.73205414635623,8:708.7776829512803):0.0;
tree STATE_10876000 = (((5:472.47713426028486,(((3:1.6020666675108561,2:1.6020666675108561):1.4398759416813327,7:5.041942609192189):0.14000356916847068,4:5.1819461783606595):469.2951880819242):382.9015482878384,(6:6.67990445955573,1:4.67990445955573):850.6987780885676):945.3042890148992,8:1803.1829715630224):0.0;
tree STATE_10877000 = (((5:221.60905737040784,(((7:0.2622925256208908,4:0.2622925256208908):5.359773548364171,2:3.622066073985062):2.3231586387983008,3:5.945224712783363):215.66383265762448):183.8650760179054,(6:2.293111897594699,1:0.29311189759469913):405.18102149071854):476.6498302182474,8:884.6239636065607):0.0;
tree STATE_10878000 = (((5:310.9906457187949,(((7:4.253589041105942,3:2.2535890411059416):3.215876775090898,2:5.4694658161968395):4.511374176881377,4:11.980839993078217):301.00980572571666):437.1989528797784,(6:3.717149631106146,1:1.717149631106146):746.4724489674671):610.1511063265781,8:1360.8407049251514):0.0;
tree STATE_10879000 = (((5:311.6851332184255,((4:4.219467781484884,2:2.2194677814848838):0.6125095081144964,(3:0.01640370340780084,7:2.016403703407801):2.8155735861915794):308.85315592882614):167.05642247731322,(6:2.254142135643591,1:0.2541421356435909):478.48741356009515):629.1494826144431,8:1110.3910383101818):0.0;
tree STATE_10880000 = (((5:206.09542247761982,((2:3.4827424277547294,(4:3.276502621734398,3:1.276502621734398):2.2062398060203314):1.357828118555835,7:6.840570546310564):201.25485193130925):151.05654470604384,(6:4.468524697298667,1:2.468524697298667):354.683442486365):387.3994071162355,8:747.0513742998992):0.0;
tree STATE_10881000 = (((5:296.2365938823585,((4:5.467482307741877,2:3.467482307741877):2.9870788861535242,(3:2.3441755458642444,7:4.344175545864244):4.110385648031157):289.78203268846306):148.43142014106422,(6:2.984719142967504,1:0.9847191429675042):443.6832948804552):604.720902327675,8:1051.8889163510978):0.0;
tree STATE_10882000 = (((5:267.29322576091323,((7:14.526990509162571,4:14.526990509162571):2.963522104189453,(3:1.323500697089342,2:1.323500697089342):14.167011916262682):251.8027131475612):226.36546395374148,(6:4.955945509060722,1:2.9559455090607223):490.702744205594):451.6441416134466,8:947.8028313281013):0.0;
tree STATE_10883000 = (((5:502.78413458782654,((2:15.422023268080736,(4:4.900679912854965,7:4.900679912854965):12.52134335522577):1.1148530097324532,3:16.53687627781319):486.24725831001336):480.9045542673666,(6:10.770626644458149,1:8.770626644458149):974.918062210735):862.7077751731955,8:1848.8964640283887):0.0;
tree STATE_10884000 = (((5:489.9552681582647,(((2:0.5676471242302545,3:0.5676471242302545):0.9651886036309305,7:3.532835727861185):13.746251079717469,4:17.279086807578654):474.676181350686):365.0037806751603,(6:3.0516487893069724,1:1.0516487893069724):853.9074000441179):593.3049150475194,8:1450.7639638809444):0.0;
tree STATE_10885000 = (((5:482.95042814447436,((7:11.903403342408161,(4:6.794987621885601,2:4.794987621885601):5.108415720522561):6.257176015923154,3:16.160579358331315):466.78984878614307):220.62932262374068,(6:3.970744474214433,1:1.9707444742144329):701.6090062940006):768.8625028414363,8:1474.9422536096513):0.0;
tree STATE_10886000 = (((5:478.3706441354573,(((3:2.708251517646211,7:4.708251517646211):2.0243257875027414,2:4.732577305148952):3.457253195617774,4:10.189830500766726):470.1808136346906):274.3185904839193,(6:2.1796935020698878,1:0.17969350206988777):752.5095411173068):557.4114827106615,8:1312.6007173300382):0.0;
tree STATE_10887000 = (((5:315.8172844461821,(((7:4.510414918631487,4:4.510414918631487):9.819330035792476,2:12.329744954423964):4.696183588319533,3:17.025928542743497):298.7913559034386):468.2172355600142,(6:3.1859268561333582,1:1.1859268561333582):782.8485931500629):860.2913136413222,8:1646.8258336475185):0.0;
tree STATE_10888000 = (((5:315.46677348555494,((7:5.251705769651269,4:5.251705769651269):3.6813482195089398,(2:1.583957971160621,3:1.583957971160621):5.349096017999588):308.5337194963947):406.03444619982673,(6:2.3821112283729096,1:0.38211122837290956):721.1191084570088):669.358890892467,8:1393.3601105778487):0.0;
tree STATE_10889000 = (((5:288.47418699818274,((7:11.043407844391561,(2:5.600448089677345,4:7.600448089677345):3.4429597547142166):1.8343002466999572,3:10.877708091091518):277.59647890709124):127.157977601717,(6:3.4459090335085154,1:1.4459090335085154):414.1862555663912):420.6652885598518,8:838.7974531597515):0.0;
tree STATE_10890000 = (((5:304.2954774985766,(((3:0.7143129637746144,7:2.7143129637746144):7.939347931888011,2:8.653660895662625):6.183078412156977,4:16.836739307819602):289.458738190757):198.94225110918728,(6:4.757595206488814,1:2.757595206488814):500.48013340127505):462.88024621180887,8:968.6179748195727):0.0;
tree STATE_10891000 = (((5:255.86610954212762,((2:5.29646284058107,4:7.29646284058107):0.8566106991346469,(3:5.193691875620289,7:7.193691875620289):0.959381664095428):249.7130360024119):237.35325333811522,(6:4.775143979920795,1:2.775143979920795):490.444218900322):451.6525087706511,8:947.3718716508939):0.0;
tree STATE_10892000 = (((5:328.0193604800152,((3:0.759568102596337,(2:0.4276444047478156,7:2.4276444047478156):0.3319236978485214):1.0996442260061445,4:3.8592123286024815):326.1601481514127):298.1112512129508,(6:3.747139161959156,1:1.747139161959156):624.3834725310069):529.379636113462,8:1158.010247806428):0.0;
tree STATE_10893000 = (((5:319.54095587298053,(((3:0.3100226061666391,7:2.310022606166639):3.36747007138526,4:5.677492677551899):2.458753521192974,2:6.136246198744873):313.4047096742357):314.4561629347209,(6:3.2234973812771592,1:1.2234973812771592):632.7736214264243):1182.124447361101,8:1818.6215661688025):0.0;
tree STATE_10894000 = (((5:399.01727786468325,((7:10.556939673621804,(2:1.2696570145159916,3:1.2696570145159916):7.287282659105812):6.925418071745456,4:17.48235774536726):383.534920119316):295.9598666266545,(6:4.471045123256163,1:2.4710451232561628):692.5060993680815):738.6779783701878,8:1436.1551228615256):0.0;
tree STATE_10895000 = (((5:162.99348313737562,(((2:0.12551652124718382,7:2.125516521247184):1.8016673982413214,3:1.9271839194885052):8.019883134903068,4:11.947067054391573):153.04641608298405):237.92085346015688,(6:3.112531770498661,1:1.112531770498661):399.80180482703383):454.3121386131203,8:857.7264752106528):0.0;
tree STATE_10896000 = (((5:455.99733583014023,(((2:2.1964774532552607,3:2.1964774532552607):0.009839152973865062,7:4.206316606229126):12.548155413959602,4:16.75447202018873):441.2428638099515):189.30059043915577,(6:2.316716184510712,1:0.31671618451071204):644.9812100847853):1012.5537002797329,8:1660.3516265490289):0.0;
tree STATE_10897000 = (((5:368.49412563604756,((3:3.8315697425336817,2:3.8315697425336817):1.5630545359493224,(7:2.8032049398713834,4:2.8032049398713834):4.591419338611621):363.0995013575646):460.09418386835193,(6:2.683313134615734,1:0.6833131346157342):827.9049963697837):944.2785574202338,8:1775.3668669246333):0.0;
tree STATE_10898000 = (((5:456.4208029834571,((2:18.636927686218115,(4:3.4418621433358116,7:3.4418621433358116):17.195065542882304):1.7109752437246257,3:20.34790292994274):436.0729000535144):261.3228107913813,(6:3.7685739935585874,1:1.7685739935585874):715.9750397812799):694.0159360646126,8:1414.259549839451):0.0;
tree STATE_10899000 = (((5:431.7720465310782,((3:7.009158139659245,4:9.009158139659245):7.5949732345582674,(7:7.008120840484386,2:5.008120840484386):9.596010533733127):417.1679151568607):330.2294557336994,(6:3.054759393050708,1:1.0547593930507082):760.9467428717269):921.7944864916806,8:1686.2959887564582):0.0;
tree STATE_10900000 = (((5:463.3967282800336,(4:22.85618040000224,((7:2.0431373859488344,2:0.04313738594883443):2.6239095226318776,3:2.667046908580712):18.18913349142153):442.54054788003134):460.617836721156,(6:3.004433477805474,1:1.004433477805474):923.0101315233841):732.1896762315512,8:1658.7042412327407):0.0;
tree STATE_10901000 = (((5:438.48252706337996,(((4:4.058276982996326,7:4.058276982996326):0.1042623261476896,2:2.162539309144016):0.9406869388664161,3:3.103226248010432):435.3793008153695):311.36520073975123,(6:2.3240089592525135,1:0.3240089592525135):749.5237188438787):455.805721792937,8:1208.1534495960682):0.0;
tree STATE_10902000 = (((5:189.76933591524346,(((7:2.032669487172168,3:0.03266948717216822):0.9377869776430532,2:0.9704564648152214):2.8181975063813685,4:5.78865397119659):185.98068194404686):210.12462333296725,(6:5.533400551922525,1:3.533400551922525):396.3605586962882):359.58088553965257,8:761.9748447878633):0.0;
tree STATE_10903000 = (((5:304.62686613026165,((3:10.947809579417575,4:12.947809579417575):4.827397699333135,(7:9.529774216367665,2:7.529774216367665):8.245433062383045):288.85165885151093):317.90434717170797,(6:4.978868636854599,1:2.9788686368545987):619.552344665115):675.9387994173791,8:1300.9700127193487):0.0;
tree STATE_10904000 = (((5:287.50696807990164,(((4:3.9724980377260986,3:1.9724980377260986):0.48500442667888777,2:2.4575024644049863):0.7804777735011177,7:5.237980237906104):284.2689878419955):141.10444708466707,(6:9.942316362423878,1:7.9423163624238775):420.66909880214484):400.0476971060343,8:831.159112270603):0.0;
tree STATE_10905000 = (((5:782.0199549532751,(((7:2.9358144350449695,2:0.9358144350449695):1.1403105221196723,3:2.076124957164642):11.906082274335802,4:15.982207231500443):768.0377477217747):208.0755504562021,(6:5.086295750973143,1:3.086295750973143):987.0092096585041):753.9891528028929,8:1746.5846582123702):0.0;
tree STATE_10906000 = (((5:336.3478257209417,((7:10.681430273449163,(2:7.3038742505553,3:7.3038742505553):1.377556022893863):1.4362512082769445,4:12.117681481726107):326.23014423921563):176.86507011981507,(6:3.6046150594106425,1:1.6046150594106425):511.60828078134614):515.2149269304612,8:1030.927822771218):0.0;
tree STATE_10907000 = (((5:223.47904527901875,((7:7.55198991720664,3:5.55198991720664):0.6003095689571154,(2:0.7451591765290644,4:2.7451591765290644):5.407140309634691):217.32674579285498):139.23856837351337,(6:4.100884666200103,1:2.100884666200103):360.616728986332):370.3675498206245,8:735.5851634731566):0.0;
tree STATE_10908000 = (((5:201.08102549978645,((2:3.050648968435093,4:5.050648968435093):2.325262441959217,(7:6.749543871213342,3:4.749543871213342):0.6263675391809675):195.70511408939214):112.91020723539606,(6:6.548417851433582,1:4.548417851433582):309.44281488374895):419.8699666151624,8:736.3611993503449):0.0;
tree STATE_10909000 = (((5:449.78481095121117,(((2:4.7526486797754055,7:6.7526486797754055):1.8266891772955836,3:6.579337857070989):9.798237729446306,4:18.377575586517295):433.40723536469386):333.02243708187166,(6:13.477988426484531,1:11.477988426484531):771.3292596065983):871.1320973740968,8:1656.4393454071796):0.0;
tree STATE_10910000 = (((5:226.47672901387932,(((4:11.310154172331304,7:11.310154172331304):3.9936065753821026,3:13.303760747713406):0.4239857276182999,2:13.727746475331706):212.7489825385476):151.60303464611002,(6:4.807745058605612,1:2.8077450586056116):375.2720186013837):395.7281131749461,8:776.3078768349354):0.0;
tree STATE_10911000 = (((5:673.7737534799658,((4:2.6293585858601194,2:0.6293585858601194):5.853391140275569,(3:1.0016603816718908,7:3.0016603816718908):5.481089344463798):667.2910037538301):339.896032129158,(6:10.86830815111623,1:8.86830815111623):1004.8014774580075):739.9238947698447,8:1756.0936803789684):0.0;
tree STATE_10912000 = (((5:259.7616477787878,((7:5.090249483897189,(2:2.4222650464774276,3:2.4222650464774276):0.6679844374197614):3.822063408258421,4:8.91231289215561):252.8493348866322):160.3661565151305,(6:2.6575768805408604,1:0.6575768805408604):419.4702274133774):305.4828890929832,8:728.1106933869015):0.0;
tree STATE_10913000 = (((5:268.24764069441886,((4:2.4921378662666407,3:0.4921378662666407):7.038385869339399,(7:2.131305833023835,2:0.13130583302383503):7.399217902582204):260.7171169588128):197.73855533182473,(6:3.6061072762591007,1:1.6061072762591007):464.3800887499845):241.03257602723482,8:709.5187720534784):0.0;
tree STATE_10914000 = (((5:253.84322051019797,((2:5.139525014730436,(4:3.220540628473201,7:3.220540628473201):3.918984386257235):2.999340650213142,3:8.138865664943578):245.7043548452544):120.989115204462,(6:3.771955936777461,1:1.771955936777461):373.0603797778825):457.01559961014163,8:834.3479353248016):0.0;
tree STATE_10915000 = (((5:329.78752204224725,(((3:0.16746579637849734,7:2.1674657963784973):3.4959656329379083,4:5.663431429316406):4.30578175448969,2:7.969213183806096):321.8183088584411):248.19313418189085,(6:2.3412619590064847,1:0.3412619590064847):577.6393942651316):621.3863069314375,8:1201.8669631555756):0.0;
tree STATE_10916000 = (((5:324.4304311472128,(((7:5.299974788478783,2:3.2999747884787833):2.0155308542891905,3:5.315505642767974):3.8995085158207097,4:11.215014158588684):315.2154169886241):199.89119115442048,(6:8.808458194194369,1:6.808458194194369):517.5131641074389):461.36913896139504,8:988.1907612630283):0.0;
tree STATE_10917000 = (((5:222.88844026621726,((2:9.197170214409159,7:11.197170214409159):1.325704217465045,(4:5.5676548105878245,3:3.5676548105878245):6.955219621286379):212.36556583434304):91.10460939383572,(6:3.792526910635499,1:1.792526910635499):312.2005227494175):438.83846545715244,8:755.3315151172054):0.0;
tree STATE_10918000 = (((5:173.12998762302712,((2:1.7687093795112885,4:3.7687093795112885):1.4205250483201786,(3:1.7345754153601902,7:3.73457541536019):1.4546590124712768):169.94075319519564):136.43987447230538,(6:4.1023316084591235,1:2.1023316084591235):307.4675304868734):337.3091153894849,8:649.3789774848174):0.0;
tree STATE_10919000 = (((5:191.4602439312218,(((7:2.220676271559055,4:2.220676271559055):0.4036244116259877,3:0.6243006831850426):0.21689752324082567,2:0.8411982064258683):190.61904572479594):104.92357006589802,(6:3.828928244949652,1:1.828928244949652):294.55488575217015):426.37782674049816,8:725.261640737618):0.0;
tree STATE_10920000 = (((5:261.2244313118952,(((3:2.98455941957028,2:2.98455941957028):1.0863947572489518,4:6.070954176819232):0.027229212308979456,7:6.098183389128211):257.126247922767):151.07011784687546,(6:4.7125248532918675,1:2.7125248532918675):409.5820243054788):347.7972553376434,8:762.591804496414):0.0;
tree STATE_10921000 = (((5:237.64508383918673,((4:7.9051002019539,(3:0.595833485279694,7:2.595833485279694):5.309266716674205):3.9370918345616346,2:9.842192036515534):227.80289180267118):233.23171411901052,(6:2.8927148232419135,1:0.8927148232419135):469.9840831349553):426.59641190419893,8:899.9732098623962):0.0;
tree STATE_10922000 = (((5:152.52066728406987,(4:12.3293240629021,((2:0.0329573329946542,3:0.0329573329946542):3.2880498833312815,7:5.321007216325936):7.008316846576164):142.19134322116778):139.9395362251667,(6:8.435138684015225,1:6.435138684015225):286.02506482522136):405.34440194200266,8:700.3046054512392):0.0;
tree STATE_10923000 = (((5:322.8739767927844,(((7:2.047970585484194,2:0.04797058548419386):5.930971513591551,3:5.978942099075745):2.724457457425979,4:10.703399556501724):314.17057723628267):243.57817711658794,(6:12.150172825543516,1:10.150172825543516):556.3019810838288):523.5128690717272,8:1092.4650229810995):0.0;
tree STATE_10924000 = (((5:159.653128832373,((3:1.921290363563072,4:3.921290363563072):4.121377446807413,(2:1.7782001563177214,7:3.7782001563177214):4.264467654052764):153.6104610220025):158.68461760641833,(6:2.6788092774084253,1:0.6788092774084253):317.6589371613829):327.38072295092036,8:648.2184693897117):0.0;
tree STATE_10925000 = (((5:179.59483761292714,((4:5.313416715868277,7:5.313416715868277):2.351378554402256,(2:4.684298825268772,3:4.684298825268772):0.9804964450017613):173.9300423426566):192.41941863635626,(6:3.7559531071845917,1:1.7559531071845917):370.2583031420988):428.85567764022375,8:803.3699338895071):0.0;
tree STATE_10926000 = (((5:280.795297497393,((3:0.6548393264498351,4:2.654839326449835):14.149055928274144,(7:5.511250104937624,2:3.5112501049376244):11.292645149786356):265.99140224266904):220.20800492366538,(6:5.409403579095722,1:3.409403579095722):497.59389884196264):608.0492667923861,8:1111.5525692134445):0.0;
tree STATE_10927000 = (((5:245.30747871999105,(((4:1.6352360014354446,7:1.6352360014354446):3.9998525983519073,2:3.635088599787352):0.7098933365494595,3:4.344981936336811):240.96249678365425):283.683058270987,(6:4.144775037529089,1:2.1447750375290893):526.8457619534489):427.23741418501015,8:958.7279511759882):0.0;
tree STATE_10928000 = (((5:189.24064545223155,(((3:0.8319296688141518,7:2.8319296688141518):1.1469068282944677,2:1.9788364971086194):3.8719341969510728,4:7.850770694059692):183.38987475817186):204.0189043300942,(6:4.515849955640964,1:2.515849955640964):390.74369982668475):430.4671604122758,8:826.2267101946015):0.0;
tree STATE_10929000 = (((5:509.4219678400917,(((7:4.627673933901357,3:2.627673933901357):1.063304582388148,2:3.690978516289505):4.812202142001524,4:10.50318065829103):500.91878718180067):408.42760718327065,(6:8.806211932875977,1:6.806211932875977):911.0433630904864):902.9136927872328,8:1823.2632678105952):0.0;
tree STATE_10930000 = (((5:246.3739993373502,((4:12.267395565685149,3:10.267395565685149):0.7545696081646778,(2:4.071455174809114,7:6.071455174809114):6.950509999040713):235.35203416350038):330.4779471698899,(6:3.0509234546148023,1:1.0509234546148023):575.8010230526253):385.5460253181966,8:964.8979718254367):0.0;
tree STATE_10931000 = (((5:143.0848247511184,(4:10.547474255824016,((7:5.24384267755964,2:3.2438426775596403):3.262331592551619,3:6.506174270111259):2.0412999857127563):134.53735049529436):223.8855947787594,(6:7.820450109289739,1:5.820450109289739):361.14996942058804):354.9766965803498,8:724.4471161102276):0.0;
tree STATE_10932000 = (((5:232.057287418838,(((3:1.6790933992991555,2:1.6790933992991555):6.806439101270541,7:10.485532500569697):12.563094656795613,4:23.04862715736531):211.0086602614727):130.87912233127432,(6:9.552456461142505,1:7.552456461142505):355.3839532889698):453.0333407495537,8:818.469750499666):0.0;
tree STATE_10933000 = (((5:603.6849010471173,((7:17.391873570774678,4:17.391873570774678):14.575343160855752,(2:3.320923371995569,3:3.320923371995569):26.64629335963486):573.7176843154868):391.29214794951815,(6:10.802448355390624,1:8.802448355390624):986.1746006412448):840.8774637648951,8:1838.3545127615305):0.0;
tree STATE_10934000 = (((5:276.1768809048362,(((2:0.4980714388144811,3:0.4980714388144811):0.6704326355163399,7:3.168504074330821):2.0400902069038924,4:5.2085942812347135):272.9682866236015):147.1332477735922,(6:3.6090124543817677,1:1.6090124543817677):421.70111622404664):350.35511506139557,8:776.165243739824):0.0;
tree STATE_10935000 = (((5:249.54187172988372,((3:6.915185789597565,4:8.915185789597565):1.1217088367494732,(7:3.3533934375901318,2:1.3533934375901318):6.683501188756907):241.50497710353667):176.10566594694728,(6:4.1755251971117975,1:2.1755251971117975):423.4720124797192):338.2446033342476,8:766.3921410110786):0.0;
tree STATE_10936000 = (((5:217.6311157144192,((4:2.2949509602079194,7:2.2949509602079194):5.244213098483423,(2:0.17823874919271,3:0.17823874919271):5.360925309498633):212.09195165572785):141.50542292089068,(6:2.490859240470219,1:0.4908592404702188):358.64567939483965):302.70980927279936,8:664.3463479081092):0.0;
tree STATE_10937000 = (((5:260.937414405921,((4:4.69304112255066,7:4.69304112255066):2.6389167029398806,(3:2.091138763808285,2:2.091138763808285):3.240819061682256):255.60545658043046):222.74377791460375,(6:4.13787418373987,1:2.1378741837398696):481.5433181367849):292.4207271370893,8:778.601919457614):0.0;
tree STATE_10938000 = (((5:491.64441221575976,(((2:8.39399587375392,4:10.39399587375392):2.627046730826031,7:13.02104260457995):0.5548975160485039,3:11.575940120628454):480.0684720951313):363.5016653776844,(6:10.611256730853487,1:8.611256730853487):846.5348208625907):781.6995434790227,8:1639.3456210724669):0.0;
tree STATE_10939000 = (((5:165.16993168916724,(((7:2.9137999848180685,2:0.9137999848180685):0.7080076643554096,3:1.621807649173478):3.325516109901473,4:6.947323759074951):160.2226079300923):197.03207718257977,(6:8.80335147802869,1:6.80335147802869):355.39865739371834):477.59722106271977,8:842.2992299344668):0.0;
tree STATE_10940000 = (((5:223.58172755479384,((2:0.15666239470076748,4:2.1566623947007675):0.878974311994627,(7:2.1223766292651747,3:0.12237662926517467):0.9132600774302198):222.54609084809846):131.04814460213376,(6:7.454193417046096,1:5.454193417046096):349.1756787398815):284.22057510710806,8:641.3504472640357):0.0;
tree STATE_10941000 = (((5:360.91786858162334,(((2:5.624189833223653,3:5.624189833223653):3.683875450839217,4:11.30806528406287):13.982746715219989,7:25.29081199928286):337.62705658234046):325.77047879683903,(6:5.226014317820674,1:3.226014317820674):683.4623330606416):551.853962180294,8:1241.0423095587564):0.0;
tree STATE_10942000 = (((5:204.88322502946698,((4:4.72869784022191,3:2.72869784022191):6.985754616096083,(2:0.15751574735104512,7:2.157515747351045):9.556936708966948):195.168772573149):168.36306478840055,(6:5.172050682458048,1:3.172050682458048):370.07423913540947):345.2523195750004,8:720.9986093928679):0.0;
tree STATE_10943000 = (((5:686.9773466298972,((7:10.041375544259513,4:10.041375544259513):3.089159896938419,(2:2.326124313479795,3:2.326124313479795):8.804411127718136):675.8468111886992):434.6865643134912,(6:5.138131385337342,1:3.138131385337342):1118.525779558051):763.9968643286284,8:1888.1607752720167):0.0;
tree STATE_10944000 = (((5:462.5966636041048,(((3:1.72320150405515,7:3.72320150405515):5.032477371974937,2:6.755678876030087):8.136621524107499,4:16.892300400137586):447.7043632039672):329.25212904325014,(6:2.5529479331741487,1:0.5529479331741487):791.2958447141808):745.0444788570574,8:1539.3932715044123):0.0;
tree STATE_10945000 = (((5:313.8686053876262,((2:0.6330086611338364,4:2.6330086611338364):3.2467622118665225,(7:5.607159270262494,3:3.6071592702624944):0.27261160273786444):309.9888345146258):269.11153326639226,(6:6.265276911831254,1:4.265276911831254):578.7148617421872):590.1562162990153,8:1175.6363549530338):0.0;
tree STATE_10946000 = (((5:266.6591043077564,(((3:0.010782618272666245,7:2.0107826182726662):2.581986149484083,4:4.592768767756749):1.8754186516221223,2:4.4681874193788715):262.19091688837756):156.07530474338654,(6:4.996356764087365,1:2.9963567640873654):419.7380522870556):378.14298876691726,8:803.3773978180602):0.0;
tree STATE_10947000 = (((5:263.5693061122809,((4:4.204983973377276,3:2.204983973377276):0.7076532946108243,(2:1.8581979951005376,7:3.8581979951005376):1.0544392728875627):260.6566688442928):165.9603511686525,(6:5.759974337061282,1:3.7599743370612817):425.7696829438721):254.75074503329722,8:686.7804023142306):0.0;
tree STATE_10948000 = (((5:293.9453606406094,(((7:2.6145707072309365,3:0.6145707072309365):5.425027424279489,2:6.0395981315104255):5.159043802622648,4:13.198641934133073):282.7467187064763):266.6460234430868,(6:10.43785296364962,1:8.43785296364962):552.1535311200465):508.24971193986846,8:1071.3410960235647):0.0;
tree STATE_10949000 = (((5:315.1825515307673,(((2:1.0306908865476223,7:3.0306908865476223):0.04674962980125663,3:1.077440516348879):2.5150888715087247,4:5.592529387857604):311.5900221429097):240.15728956286972,(6:4.642745800620903,1:2.6427458006209026):552.6970952930161):307.6027786637005,8:865.4426197573375):0.0;
tree STATE_10950000 = (((5:271.6218582423822,((4:2.6430857754467865,7:2.6430857754467865):5.992026659397341,(2:1.097388804654008,3:1.097388804654008):5.53772363019012):264.98674580753806):208.5478748750249,(6:2.354974637961193,1:0.3549746379611931):479.81475847944586):268.3887219492266,8:751.0584550666337):0.0;
tree STATE_10951000 = (((5:316.77467880841976,(((7:2.0563121466878997,2:0.056312146687899745):4.174229683124738,3:4.230541829812637):4.041525288749675,4:10.272067118562312):308.5026116898575):305.3990965268445,(6:5.467393953210543,1:3.467393953210543):618.7063813820538):439.53995031155296,8:1064.2137256468172):0.0;
tree STATE_10952000 = (((5:372.5613251476092,(((7:2.1946110539860015,2:0.19461105398600154):1.9499744305479902,3:2.144585484533992):8.980549441660656,4:13.125134926194647):361.43619022141456):230.80829844533412,(6:16.03672226416399,1:14.036722264163991):589.3329013287793):623.0410232708332,8:1228.9106468637765):0.0;
tree STATE_10953000 = (((5:236.77305208371126,(((2:2.8787225042738642,4:4.878722504273864):0.6304266958564329,3:3.509149200130297):2.4993192042110977,7:8.008468404341395):230.76458367936988):242.83317495509522,(6:11.90002215158864,1:9.90002215158864):469.70620488721784):442.4180759502936,8:924.5243029891001):0.0;
tree STATE_10954000 = (((5:174.7597663309848,((4:4.597279757857704,3:2.597279757857704):0.24704481362921626,(2:2.0437707712919435,7:4.0437707712919435):0.8005538001949768):171.9154417594979):176.12928397985638,(6:3.5560701297554784,1:1.5560701297554784):349.3329801810857):293.6510433311731,8:647.0400936420143):0.0;
tree STATE_10955000 = (((5:262.50180083464073,((7:3.850575867645647,(2:1.2944226489288555,3:1.2944226489288555):0.5561532187167915):4.860428609601151,4:8.711004477246798):255.79079635739393):203.1382235632148,(6:4.914169849147139,1:2.9141698491471386):462.7258545487084):270.0512197327548,8:738.1912441306104):0.0;
tree STATE_10956000 = (((5:637.213785991114,((7:5.75476739376627,(3:1.725372661821103,4:3.725372661821103):2.0293947319451666):4.044888431976971,2:7.7996558257432405):629.4141301653708):366.86079201527843,(6:10.488618452661035,1:8.488618452661035):995.5859595537314):741.329234137971,8:1747.9038121443634):0.0;
tree STATE_10957000 = (((5:281.05464990531016,((3:0.540093180991152,2:0.540093180991152):5.13748866568854,(4:7.6086813762515675,7:7.6086813762515675):0.0689004704281242):275.37706805863047):321.4958975704827,(6:6.272228937298714,1:4.272228937298714):598.2783185384942):500.97779853331235,8:1106.0283460091052):0.0;
tree STATE_10958000 = (((5:192.59577933383437,(((3:1.3778910092153387,7:3.3778910092153387):0.2062018763151423,2:1.584092885530481):3.6510595681960094,4:7.23515245372649):187.36062688010787):134.89349373109073,(6:2.1330172196958515,1:0.13301721969585145):327.35625584522927):348.91180583662003,8:678.9010789015451):0.0;
tree STATE_10959000 = (((5:207.54545418224546,(((7:3.7923264208672975,2:1.7923264208672975):2.832656232052777,4:6.624982652920075):2.6495416380394587,3:7.274524290959533):200.27092989128593):172.16987196603208,(6:2.525468244645804,1:0.5254682446458041):379.1898579036317):411.0591654448623,8:793.2744915931398):0.0;
tree STATE_10960000 = (((5:398.38452061911596,((2:6.875707547828373,(4:7.433603916010173,7:7.433603916010173):1.4421036318182):9.726445488255568,3:16.60215303608394):381.782367583032):269.71115317227293,(6:4.193465064353663,1:2.1934650643536626):665.9022087270353):531.7730001424416,8:1202.3686739338305):0.0;
tree STATE_10961000 = (((5:188.9304406259072,(((7:2.7747718254557663,2:0.7747718254557663):0.3822800152143153,3:1.1570518406700816):4.239427383458278,4:7.396479224128359):183.53396140177884):202.26860375630574,(6:7.745017425659306,1:5.745017425659306):385.45402695655366):268.372664770959,8:662.0717091531719):0.0;
tree STATE_10962000 = (((5:187.89415156042537,(((7:2.7690842717036896,2:0.7690842717036896):3.431161172688926,3:4.200245444392616):0.5195331237191967,4:6.7197785681118125):183.17437299231355):173.88853839527002,(6:2.761160661591521,1:0.761160661591521):361.02152929410386):363.49538089106824,8:727.7780708467636):0.0;
tree STATE_10963000 = (((5:239.5509311963258,((4:3.06118064517198,3:1.06118064517198):2.595473901793026,(2:2.420793580118753,7:4.420793580118753):1.2358609668462535):235.8942766493608):402.83182010217865,(6:2.543315707681218,1:0.5433157076812178):641.8394355908232):212.85897035243192,8:857.7417216509364):0.0;
tree STATE_10964000 = (((5:557.7496449625596,(((2:4.000156467159573,7:6.000156467159573):15.04943137610346,3:19.049587843263033):3.6693215972131377,4:24.71890944047617):535.0307355220834):325.98322010310176,(6:6.367848788230691,1:4.367848788230691):879.3650162774306):511.7620024353007,8:1397.994867500962):0.0;
tree STATE_10965000 = (((5:355.9487254963791,((7:4.773958752349733,2:2.773958752349733):8.374078956727045,(3:1.8443606939723107,4:3.8443606939723107):9.303677015104467):344.8006877873023):159.3661428936564,(6:8.442401725448232,1:6.4424017254482315):508.87246666458725):475.36586422679113,8:993.1807326168266):0.0;
tree STATE_10966000 = (((5:181.21168656226706,((4:12.15867513998497,(2:2.7430920140751205,7:4.7430920140751205):7.4155831259098495):0.2831176783470486,3:10.441792818332019):170.76989374393503):181.125288417589,(6:2.6602842732071172,1:0.6602842732071172):361.6766907066489):274.7527280265346,8:639.5897030063907):0.0;
tree STATE_10967000 = (((5:197.68054590218696,((2:1.8479635237914662,3:1.8479635237914662):1.784866871387698,(4:1.7420972264503547,7:1.7420972264503547):3.8907331687288096):194.0477155070078):129.07076540356547,(6:3.7045090226063397,1:1.7045090226063397):325.0468022831461):409.9177850653422,8:739.1690963710946):0.0;
tree STATE_10968000 = (((5:291.7497417917946,((3:4.290970496960617,7:6.290970496960617):6.406448111348287,(4:6.375718062065038,2:4.375718062065038):6.321700546243866):281.05232318348567):136.4899322760939,(6:6.034645324984961,1:4.034645324984961):424.2050287429035):592.3009602755836,8:1023.0406343434721):0.0;
tree STATE_10969000 = (((5:201.85357111408746,(((2:1.1625819766646819,7:3.162581976664682):3.9977287593653346,4:7.160310736030016):0.25208530162092835,3:5.412396037650945):196.4411750764365):176.34901274753656,(6:2.955216948090291,1:0.9552169480902908):377.2473669135337):273.6896022395514,8:654.3921861011754):0.0;
tree STATE_10970000 = (((5:397.3304296521485,((7:6.896536241838634,(2:2.838353456718652,3:2.838353456718652):2.058182785119982):3.3938470964118945,4:10.290383338250528):389.04004631389796):387.1327215875026,(6:5.893733338972006,1:3.893733338972006):780.5694179006791):442.67809437017104,8:1229.6412456098221):0.0;
tree STATE_10971000 = (((5:377.1904753233352,(((7:2.365960248251037,3:0.3659602482510369):0.11550290384161599,4:2.481463152092653):0.34333036893998337,2:0.8247935210326363):376.36568180230256):293.609693220956,(6:3.1707343486595256,1:1.1707343486595256):669.6294341956317):384.5137578068336,8:1057.8139263511248):0.0;
tree STATE_10972000 = (((5:347.621430468119,(((2:0.9695690774968257,3:0.9695690774968257):14.257977024873615,4:17.22754610237044):2.841136659131962,7:20.0686827615024):329.5527477066166):267.43947935693495,(6:3.428026414456875,1:1.428026414456875):613.6328834105971):676.6799381628201,8:1294.240847987874):0.0;
tree STATE_10973000 = (((5:260.0622399243081,((2:0.1020628698016175,3:0.1020628698016175):1.189401872551556,(4:0.5484550169279894,7:0.5484550169279894):2.743009725425184):258.7707751819549):119.23742052191375,(6:2.018112071959574,1:0.018112071959574205):379.28154837426223):377.0483302375125,8:758.8479906837343):0.0;
tree STATE_10974000 = (((5:325.0669962351898,(((3:2.8774722100560917,7:4.877472210056092):0.5766695092427874,2:3.454141719298879):3.0542401880890226,4:8.508381907387902):318.5586143278019):251.29589092064452,(6:3.259062774654261,1:1.2590627746542609):575.1038243811801):451.9258632643738,8:1030.788750420208):0.0;
tree STATE_10975000 = (((5:254.10773274452924,(((3:0.5404132777321529,7:2.540413277732153):0.7587751003392329,2:1.2991883780713858):8.01695760243269,4:11.316145980504077):244.79158676402517):125.56368744993341,(6:3.61852878937228,1:1.61852878937228):378.05289140509035):371.6884409643091,8:753.8598611587718):0.0;
tree STATE_10976000 = (((5:184.52799145429583,(((2:0.8490197532813557,3:0.8490197532813557):3.30310968124998,4:6.152129434531336):1.9755054085203057,7:8.127634843051641):178.40035661124418):190.72948798428212,(6:3.0743174707418657,1:1.0743174707418657):374.1831619678361):372.37455398912863,8:750.1320334277066):0.0;
tree STATE_10977000 = (((5:228.40194852912208,(((7:2.260319201343224,3:0.26031920134322384):0.26757205983025223,2:0.5278912611734761):4.315442850052248,4:6.843334111225724):223.55861441789637):180.683363828523,(6:2.855544034389512,1:0.8555440343895122):408.22976832325554):392.55322524018607,8:804.1385375978311):0.0;
tree STATE_10978000 = (((5:260.36616881186717,((2:3.6225507671242445,(7:5.105758917511334,3:3.1057589175113343):0.5167918496129102):0.095914403622956,4:5.7184651707472005):256.64770364111996):135.9839986693201,(6:4.685275999215088,1:2.6852759992150883):393.6648914819722):505.4455013234414,8:904.2956688046287):0.0;
tree STATE_10979000 = (((5:186.25238043978965,(((3:0.15807628766851822,7:2.1580762876685182):3.871937425059523,2:4.030013712728041):3.277764064617327,4:9.307777777345368):178.94460266244428):189.14511904938246,(6:3.1069641818477383,1:1.1069641818477383):374.2905353073244):273.22801397451326,8:651.1255134636854):0.0;
tree STATE_10980000 = (((5:202.49515942486317,(((2:0.2304056897330784,3:0.2304056897330784):2.322909949971925,4:4.553315639705003):5.159777173873703,7:9.713092813578706):194.78206661128448):139.77249526201592,(6:2.9012147571042832,1:0.9012147571042832):341.3664399297748):304.9451025931625,8:649.7127572800416):0.0;
tree STATE_10981000 = (((5:202.32687785219682,(((3:0.47907492884953706,4:2.479074928849537):0.1184664996390854,2:0.5975414284886225):3.6144368254035393,7:6.211978253892162):198.11489959830465):124.6185729211173,(6:5.66372380666691,1:3.66372380666691):323.2817269666472):315.19374953019866,8:644.6392003035128):0.0;
tree STATE_10982000 = (((5:134.88532657348793,(((3:0.01398544185683237,2:0.01398544185683237):0.34548210441668337,7:2.3594675462735157):4.283224571274121,4:6.642692117547637):130.2426344559403):226.24532809307868,(6:3.9898471044394554,1:1.9898471044394554):359.1408075621272):307.48827763788785,8:671.1189323044545):0.0;
tree STATE_10983000 = (((5:299.4305764285331,(((4:2.1913339002871144,7:2.1913339002871144):0.007561980685746317,2:0.1988958809728607):2.587814107563822,3:2.786709988536683):296.6438664399964):364.56666158317773,(6:5.645047818333428,1:3.6450478183334276):660.3521901933774):369.26845504196876,8:1035.7656930536796):0.0;
tree STATE_10984000 = (((5:400.6894348189431,(((2:12.793964131104353,3:12.793964131104353):0.7410416361003342,7:15.535005767204687):9.161383938689553,4:24.69638970589424):377.9930451130488):593.1932779277383,(6:3.545614532925142,1:1.5456145329251418):992.3370982137562):818.621511111683,8:1815.0042238583644):0.0;
tree STATE_10985000 = (((5:350.7058829510285,(((4:8.186666254364866,7:8.186666254364866):3.8933561203786713,3:10.080022374743537):12.540867383929205,2:22.620889758672742):328.0849931923558):295.1257286888775,(6:2.230192675059223,1:0.23019267505922292):645.6014189648467):595.8242345405943,8:1244.1558461805002):0.0;
tree STATE_10986000 = (((5:778.116288555312,((7:4.377286637829724,(2:0.49798192714697187,3:0.49798192714697187):1.879304710682752):2.1269707772682533,4:6.504257415097977):773.6120311402141):245.0169047482442,(6:2.0094085529434924,1:0.00940855294349241):1023.1237847506128):861.7716302902259,8:1887.404823593782):0.0;
tree STATE_10987000 = (((5:220.69631836060478,(((3:0.9719855913894602,7:2.97198559138946):0.26075809672495165,2:1.2327436881144118):1.1768421479276832,4:4.409585836042095):218.2867325245627):68.32697369004927,(6:4.781633847877612,1:2.781633847877612):286.2416582027764):461.02842240315067,8:752.5517144538047):0.0;
tree STATE_10988000 = (((5:170.00567008345976,(((4:2.6888041626950674,7:2.6888041626950674):0.8407562549279382,2:1.5295604176230055):1.5678268115786596,3:3.097387229201665):166.9082828542581):163.18081485266535,(6:10.804653745298268,1:8.804653745298268):324.38183119082686):431.81994101737894,8:767.506425953504):0.0;
tree STATE_10989000 = (((5:244.89835804237848,(((7:2.3599745183557297,4:2.3599745183557297):0.5715735691560497,3:0.9315480875117794):5.6000165381702365,2:6.531564625682016):238.36679341669645):132.6644969593519,(6:9.333771480336098,1:7.3337714803360985):370.2290835213943):325.1091917507836,8:705.172046752514):0.0;
tree STATE_10990000 = (((5:286.48043474873435,(((2:1.322557328467985,7:3.322557328467985):1.784863545150337,3:3.107420873618322):2.0251061065695897,4:7.132526980187912):281.34790776854646):168.42825736192424,(6:2.749823133856164,1:0.7498231338561641):454.1588689768024):483.1152770785264,8:940.523969189185):0.0;
tree STATE_10991000 = (((5:192.46682438626834,((4:9.369711096396339,7:9.369711096396339):6.696321848174568,(3:1.587180794375505,2:1.587180794375505):12.4788521501954):178.40079144169744):207.50585392779618,(6:2.993649467785002,1:0.9936494677850018):398.9790288462795):326.44054570990306,8:728.9132240239676):0.0;
tree STATE_10992000 = (((5:226.24503226549552,(((4:2.682209390813579,7:2.682209390813579):4.500160505067539,2:5.182369895881118):0.18505759587948045,3:5.367427491760599):220.87760477373493):94.7167248503946,(6:2.415657234465243,1:0.41565723446524316):320.5460998814249):384.481478678485,8:707.9432357943751):0.0;
tree STATE_10993000 = (((5:189.10124912071555,(((7:2.052797765491496,2:0.05279776549149595):0.9771141818956401,4:3.029911947387136):0.8087442148451922,3:1.8386561622323283):187.26259295848322):179.86502202458675,(6:2.456939234052795,1:0.45693923405279513):368.5093319112495):384.79759509537445,8:756.2638662406767):0.0;
tree STATE_10994000 = (((5:470.32641459014036,(((7:3.8200469502783942,2:1.8200469502783942):1.3708402768223191,3:3.1908872271007134):6.500622524426166,4:11.69150975152688):460.63490483861347):444.152731893959,(6:4.530160085800957,1:2.530160085800957):911.9489863982984):682.8330041204981,8:1599.8121506045975):0.0;
tree STATE_10995000 = (((5:231.77767079232157,(((2:4.155461483070769,7:6.155461483070769):4.113987115274544,3:8.269448598345313):1.3447874963865338,4:11.614236094731847):222.16343469758974):126.62470121138304,(6:3.080931556854846,1:1.0809315568548459):357.32144044684975):284.1820217923388,8:645.0843937960434):0.0;
tree STATE_10996000 = (((5:354.3958412390916,(((7:2.5771196792121818,2:0.5771196792121818):0.1392915841120712,3:0.716411263324253):1.9611960359738045,4:4.6776072992980575):351.71823393979355):285.0961559696144,(6:12.715551347791012,1:10.715551347791012):628.776445860915):340.3199254921087,8:982.3119227008148):0.0;
tree STATE_10997000 = (((5:394.0278120519352,((2:3.2256014726561517,4:5.225601472656152):2.9596191336274345,(3:3.848570951312272,7:5.848570951312272):2.336649654971314):387.84259144565164):233.50955420248926,(6:7.203542380220354,1:5.203542380220354):622.3338238742041):524.900459952108,8:1154.9378262065325):0.0;
tree STATE_10998000 = (((5:255.58580541513106,(((7:2.1832318063509324,4:2.1832318063509324):1.4506127236026507,2:1.633844529953583):0.13293196735157142,3:1.7667764973051545):253.8190289178259):206.8663840614946,(6:5.130944560978903,1:3.130944560978903):459.3212449156468):331.15289772134247,8:796.1050871979681):0.0;
tree STATE_10999000 = (((5:194.65342109598964,(((7:4.789749507434525,3:2.789749507434525):2.3044569189784783,2:5.094206426413003):1.7617156403455487,4:8.855922066758552):187.7974990292311):181.27164799174244,(6:4.967422944148878,1:2.967422944148878):372.9576461435832):406.92820701967736,8:785.3532761074094):0.0;
tree STATE_11000000 = (((5:388.3277601085737,(((3:4.264761168697639,7:6.264761168697639):3.85779798820168,4:10.12255915689932):8.571901406660173,2:16.694460563559492):371.6332995450142):238.75386508018136,(6:26.63556405788008,1:24.63556405788008):602.446061130875):535.5430699124607,8:1165.1246951012158):0.0;
tree STATE_11001000 = (((5:239.00352109673852,(((2:1.7067655246841813,7:3.7067655246841813):0.15234562151365516,3:1.8591111461978365):5.853830268437996,4:9.712941414635832):231.2905796821027):226.4689835549751,(6:2.6000378054667452,1:0.6000378054667452):464.8724668462469):333.78095244169015,8:801.7534570934038):0.0;
tree STATE_11002000 = (((5:373.6579974778935,(((2:0.620616357325436,3:0.620616357325436):7.484098035693253,7:10.10471439301869):3.3709883627679122,4:13.475702755786601):362.1822947221069):345.89656925362596,(6:3.972966638323542,1:1.972966638323542):717.5816000931959):423.1512747485268,8:1145.2058414800463):0.0;
tree STATE_11003000 = (((5:227.82429573485297,((2:1.6860466345556633,7:3.6860466345556633):0.2681169011478639,(3:1.683595470988191,4:3.683595470988191):0.2705680647153361):225.87013219914945):152.33972228678806,(6:2.5823161438009965,1:0.5823161438009965):379.58170187784003):392.11838938766743,8:774.7824074093085):0.0;
tree STATE_11004000 = (((5:255.32499715668564,((3:5.060751052933009,2:5.060751052933009):0.0022243879873045103,(7:4.977403015225659,4:4.977403015225659):2.0855724256946546):250.26202171576531):184.03653823856928,(6:4.7932092964255775,1:2.7932092964255775):436.56832609882935):300.71330818455647,8:742.5748435798114):0.0;
tree STATE_11005000 = (((5:407.6626299734933,((3:5.58784031615542,(7:3.3166572575981785,2:1.3166572575981785):4.2711830585572415):3.0681093677981064,4:10.655949683953526):399.0066802895398):354.16326597038136,(6:23.594066459289976,1:21.594066459289976):740.2318294845848):613.4316912841361,8:1377.7575872280108):0.0;
tree STATE_11006000 = (((5:276.3454546266837,((2:4.678011672236391,7:6.678011672236391):1.2224133697755573,(4:4.198773991438625,3:2.1987739914386246):3.7016510505733233):270.4450295846718):225.2790733309613,(6:4.72473479369212,1:2.72473479369212):498.8997931639529):300.65024682735645,8:804.7747747850015):0.0;
tree STATE_11007000 = (((5:396.0015364934587,((2:7.032607081765903,4:9.032607081765903):0.8089447040556372,(3:0.05061534958854841,7:2.0506153495885484):7.790936436232991):388.15998470763714):303.574530679887,(6:10.044661341592954,1:8.044661341592954):691.5314058317527):500.9976086626385,8:1203.0736758359842):0.0;
tree STATE_11008000 = (((5:321.68505110367806,((3:2.714697136057268,(2:0.5347299559723706,7:2.5347299559723706):2.179967180084897):4.027819364218354,4:8.742516500275622):314.94253460340246):108.87318872488066,(6:5.815027923898052,1:3.815027923898052):426.74321190466065):483.62848021695515,8:916.6867200455139):0.0;
tree STATE_11009000 = (((5:307.53493532749326,(((2:0.531772612437281,3:0.531772612437281):0.8749671336028646,4:3.4067397460401456):0.5587298014240383,7:3.965469547464184):305.5694657800291):316.2310410013706,(6:16.76234548041396,1:14.762345480413959):609.0036308484499):710.9150292452928,8:1337.1810055741566):0.0;
tree STATE_11010000 = (((5:268.13941868351765,(((7:7.64687528349347,2:5.64687528349347):0.7916892628102268,4:8.438564546303697):2.0265502554904344,3:8.465114801794131):259.6743038817235):137.00017480910873,(6:9.735286675801504,1:7.735286675801504):397.4043068168249):410.3028826245588,8:817.9424761171852):0.0;
tree STATE_11011000 = (((5:211.26066356037066,(((4:2.693927262899498,2:0.6939272628994981):2.4311150495951726,3:3.1250423124946707):5.387631396713793,7:10.512673709208464):202.7479898511622):196.9191954628362,(6:4.891207937903577,1:2.8912079379035767):405.2886510853033):234.09140034806364,8:644.7712593712705):0.0;
tree STATE_11012000 = (((5:205.43691837517386,((4:3.828945849278216,(7:3.056368102336751,3:1.056368102336751):0.7725777469414647):0.7891296917878341,2:2.61807554106605):202.8188428341078):183.3809558326544,(6:2.930323210300631,1:0.9303232103006311):387.8875509975276):359.86573940008793,8:751.1836136079162):0.0;
tree STATE_11013000 = (((5:321.9600841839024,(((7:5.080096417547592,3:3.0800964175475922):0.5094656318193618,2:3.589562049366954):4.144739025439934,4:9.734301074806888):314.2257831090955):376.7527626329064,(6:5.639444052252345,1:3.639444052252345):695.0734027645565):500.8523889934871,8:1202.065235810296):0.0;
tree STATE_11014000 = (((5:168.6693098842527,(((4:2.323730434415583,3:0.3237304344155829):0.2737748237956281,7:2.597505258211211):0.9871830143361433,2:1.5846882725473543):167.08462161170533):223.48100756650274,(6:2.4131578342912614,1:0.4131578342912614):391.73715961646417):304.0965977240842,8:698.7469151748396):0.0;
tree STATE_11015000 = (((5:264.95943783333564,(((2:2.357320999578082,4:4.357320999578082):0.4569688718000977,3:2.81428987137818):2.1631900649738363,7:6.977479936352016):259.9819578969836):242.14109978090715,(6:4.4540880167767085,1:2.4540880167767085):504.6464495974661):752.5515674796561,8:1262.1521050938989):0.0;
tree STATE_11016000 = (((5:170.6692711593782,(((2:0.9044951456656714,7:2.9044951456656714):0.15465340790415905,3:1.0591485535698304):0.2009722964677927,4:3.260120850037623):169.4091503093406):170.43414913239926,(6:2.7304993939348043,1:0.7304993939348043):340.3729208978427):370.9755200941334,8:714.5789403859109):0.0;
tree STATE_11017000 = (((5:406.6541329315338,((2:10.145694481745004,(3:0.28463459925569445,7:2.2846345992556945):9.86105988248931):9.976440391868334,4:22.122134873613337):386.5319980579205):610.3318475016629,(6:4.3623793806005375,1:2.3623793806005375):1014.6236010525962):747.7197318840241,8:1767.2057123172208):0.0;
tree STATE_11018000 = (((5:232.42435543707512,(((3:3.7153758756812003,7:5.7153758756812):2.267309562888478,2:5.982685438569678):0.8460391894513304,4:8.828724628021009):225.59563080905411):301.120210837005,(6:3.142582248184918,1:1.142582248184918):532.4019840258952):652.6886189039444,8:1188.7331851780245):0.0;
tree STATE_11019000 = (((5:470.54082786676884,(((2:1.2280808984152811,7:3.228080898415281):0.3488702522272922,3:1.5769511506425733):7.189206726975328,4:10.766157877617902):461.77466998915094):175.6808551116177,(6:3.719814341696636,1:1.7198143416966358):644.5018686366899):955.6835271238401,8:1604.4052101022266):0.0;
tree STATE_11020000 = (((5:364.55434090286127,((7:21.519584923270102,2:19.519584923270102):1.130823674014085,(4:13.391538447954437,3:11.391538447954437):9.25887014932975):343.9039323055771):374.5345337964223,(6:3.454930650971793,1:1.454930650971793):737.6339440483117):577.2937374699369,8:1318.8826121692205):0.0;
tree STATE_11021000 = (((5:242.38369391998629,(((3:1.8439945638787902,7:3.8439945638787902):0.9882858119365832,2:2.8322803758153734):8.80772137980113,4:13.640001755616504):230.74369216436978):212.63481476920396,(6:3.796525223631602,1:1.796525223631602):453.22198346555865):407.10289753310377,8:864.621406222294):0.0;
tree STATE_11022000 = (((5:241.1818847524607,((4:7.673622099555068,2:5.673622099555068):8.867865633934425,(3:2.1271370886145693,7:4.127137088614569):12.414350644874924):226.64039701897119):291.643216076917,(6:3.9866649034170374,1:1.9866649034170374):530.8384359259607):420.05008640283495,8:955.3751872322126):0.0;
tree STATE_11023000 = (((5:247.10592615239673,(((2:13.651131024075262,7:15.651131024075262):13.0927487342177,4:28.743879758292962):0.7709183145723202,3:27.514798072865283):219.59112807953144):306.26332538104407,(6:5.531214487170053,1:3.531214487170053):549.8380370462708):295.4427757959013,8:851.3120273293421):0.0;
tree STATE_11024000 = (((5:393.21650378032024,(((4:4.577714564573254,2:2.577714564573254):0.9327511687864405,7:5.510465733359695):5.987322884978445,3:9.49778861833814):383.7187151619821):207.46670197655175,(6:3.03750141385397,1:1.03750141385397):599.645704343018):668.7497418274272,8:1271.9329475842992):0.0;
tree STATE_11025000 = (((5:385.14555136762647,(((2:2.726349830193797,3:2.726349830193797):2.4563993145514313,7:7.1827491447452285):28.005074698937847,4:35.18782384368308):351.9577275239434):225.95464865528334,(6:3.2445710147878017,1:1.2445710147878017):609.855629008122):343.2273724772275,8:956.8275725001373):0.0;
tree STATE_11026000 = (((5:237.03371224040734,(((7:2.5094983673149462,2:0.5094983673149462):0.34125552363720146,4:2.8507538909521477):8.055840308637013,3:8.906594199589161):228.12711804081817):153.12052624403486,(6:2.1226073301032566,1:0.12260733010325664):390.0316311543389):327.20074822831566,8:719.8549867127579):0.0;
tree STATE_11027000 = (((5:229.20160081385956,(((3:0.2103155254969562,2:0.2103155254969562):0.24427834416957328,7:2.4545938696665295):7.501840056311293,4:9.956433925977823):221.24516688788174):245.18377980320525,(6:2.8866571034308097,1:0.8866571034308097):473.498723513634):487.90859762759055,8:964.7939782446554):0.0;
tree STATE_11028000 = (((5:209.86172838577212,(((2:0.6514006748259731,4:2.651400674825973):2.6900115642930316,3:3.3414122391190046):6.255617932008753,7:11.597030171127757):200.26469821464437):116.63884887301336,(6:2.5479828610514943,1:0.5479828610514943):325.952594397734):352.85999499761397,8:681.8605722563995):0.0;
tree STATE_11029000 = (((5:190.36065251497214,(((7:2.040806433574838,2:0.04080643357483815):1.3033849947468399,3:1.344191428321678):9.814029113381107,4:13.158220541702786):179.20243197326937):157.74157880253583,(6:3.753728229915546,1:1.7537282299155459):346.3485030875924):337.9886807447124,8:688.5909120622204):0.0;
tree STATE_11030000 = (((5:332.6819600621772,(((3:2.1874923492649945,2:2.1874923492649945):0.803522944413972,7:4.9910152936789665):20.167613756820582,4:25.15862905049955):309.52333101167767):388.4242768029366,(6:8.885236833512277,1:6.885236833512277):714.2210000316015):636.6534387698556,8:1360.2596756349694):0.0;
tree STATE_11031000 = (((5:333.47662518682733,((7:11.563634244943227,(3:2.2442077026763387,2:2.2442077026763387):7.319426542266888):2.2704414874221737,4:13.8340757323654):321.6425494544619):232.29694324909832,(6:24.55436243678872,1:22.55436243678872):543.219205999137):482.00068295858614,8:1050.2742513945118):0.0;
tree STATE_11032000 = (((5:312.95731692544496,((2:7.192558391152549,(7:7.8785785638982695,3:5.8785785638982695):1.313979827254279):20.15422089241186,4:29.34677928356441):285.61053764188057):462.7836603578638,(6:5.770078690146209,1:3.7700786901462093):771.9708985931626):718.9042903113638,8:1497.1452675946725):0.0;
tree STATE_11033000 = (((5:339.00616231056324,((3:0.8888230376011426,2:0.8888230376011426):0.8245706039496841,(4:1.8357046447922958,7:1.8357046447922958):1.8776889967585308):337.2927686690124):200.8581760796676,(6:2.738867922916676,1:0.7388679229166759):539.1254704673141):414.3764836090527,8:956.7408219992835):0.0;
tree STATE_11034000 = (((5:397.95103303827824,(4:15.36516163320713,((7:3.799975661785414,3:1.799975661785414):2.99754319930991,2:4.797518861095324):8.567642772111807):384.5858714050711):229.353308768575,(6:2.689228764473023,1:0.6892287644730231):626.6151130423802):687.523750251825,8:1317.3280920586783):0.0;
tree STATE_11035000 = (((5:349.0907295366347,(((2:2.2353758323417363,7:4.235375832341736):0.6286172608981548,3:2.863993093239891):8.96468660840885,4:13.828679701648742):337.26204983498593):226.80995142303328,(6:5.378505970407327,1:3.3785059704073266):572.5221749892606):562.3363431490997,8:1140.7370241087676):0.0;
tree STATE_11036000 = (((5:231.4672138247687,((4:7.487545220231548,(3:0.07159722879165109,2:0.07159722879165109):5.4159479914398965):0.861428853749052,7:8.3489740739806):225.1182397507881):149.31316611594445,(6:5.8670305995912555,1:3.8670305995912555):376.9133493411219):261.30191401117816,8:644.5822939518913):0.0;
tree STATE_11037000 = (((5:311.80676105355633,((3:1.362893090566911,4:3.362893090566911):4.593663358529468,(2:2.778296822798957,7:4.778296822798957):3.1782596262974216):305.85020460446):120.21534918563964,(6:3.551694554223377,1:1.5516945542233769):430.4704156849726):343.15291934860966,8:777.6750295878056):0.0;
tree STATE_11038000 = (((5:293.33106773094653,((2:7.314056485206679,(7:4.350180503515,3:2.3501805035150003):4.963875981691679):6.1786655535888855,4:15.492722038795565):279.83834569215094):194.52775490673383,(6:2.333500760789323,1:0.333500760789323):487.52532187689104):355.1090141300627,8:845.467836767743):0.0;
tree STATE_11039000 = (((5:246.56404741896753,(((7:3.974772063226249,3:1.9747720632262489):0.37790678477508166,4:4.3526788480013305):3.3662815125349184,2:5.718960360536249):240.8450870584313):243.2175597732913,(6:4.0372805767149735,1:2.0372805767149735):487.74432661554386):292.67878368178805,8:784.9603908740469):0.0;
tree STATE_11040000 = (((5:425.6624134310387,(((2:0.36975023488753633,4:2.3697502348875363):4.163716568555781,3:4.533466803443318):8.780465885312474,7:15.313932688755791):412.3484807422829):239.8647055348418,(6:8.85129668905063,1:6.8512966890506295):658.6758222768299):563.6053226365044,8:1231.632441602385):0.0;
tree STATE_11041000 = (((5:351.6849935537874,((2:4.1402782383586185,3:4.1402782383586185):2.1776521215796265,(4:4.729787767656494,7:4.729787767656494):3.588142592281751):345.36706319384916):170.70649683058218,(6:6.264134388392512,1:4.264134388392512):518.127355995977):480.5663819092665,8:1005.4578722936361):0.0;
tree STATE_11042000 = (((5:204.23284643625195,((2:0.8843504362896764,4:2.8843504362896764):4.89470959183225,(7:3.7254567176472646,3:1.7254567176472646):4.053603310474661):198.45378640813001):194.0510658630569,(6:4.688230493420967,1:2.688230493420967):395.59568180588786):265.43480305164763,8:666.2187153509565):0.0;
tree STATE_11043000 = (((5:173.0763223802147,(((2:3.2269767608839244,7:5.226976760883924):0.15356847846319877,3:3.380545239347123):3.944862714215974,4:9.325407953563097):165.7509144266516):271.68451521407565,(6:12.932108889043056,1:10.932108889043056):433.82872870524733):348.9092862277572,8:796.1701238220476):0.0;
tree STATE_11044000 = (((5:424.027694392387,(((7:8.854979317715006,2:6.8549793177150065):12.145944547795537,4:21.000923865510543):3.162575667571925,3:22.16349953308247):401.8641948593045):384.77175418793496,(6:19.602157990560062,1:17.602157990560062):791.1972905897619):750.4318106463666,8:1561.7312592266885):0.0;
tree STATE_11045000 = (((5:218.30750962124583,(((2:2.4080001760956264,7:4.408000176095626):1.0671725366039473,4:5.475172712699574):3.339300586905389,3:6.814473299604963):211.49303632164086):183.395771372984,(6:10.601383650280344,1:8.601383650280344):393.1018973439495):435.60894362857726,8:839.8122246228071):0.0;
tree STATE_11046000 = (((5:330.1216978868877,((2:6.43374699859287,4:8.43374699859287):12.10870332992539,(3:0.9410355809755577,7:2.9410355809755577):17.6014147475427):311.57924755836945):120.85764768433091,(6:14.199957642099902,1:12.199957642099902):438.77938792911874):299.18937567194547,8:752.6687212431641):0.0;
tree STATE_11047000 = (((5:456.5085161411027,(((3:4.539967755641643,2:4.539967755641643):2.76877741584589,7:9.308745171487534):7.678192975675607,4:16.98693814716314):441.52157799393956):288.9080707963955,(6:12.72195771197497,1:10.72195771197497):734.6946292255233):435.31791296356334,8:1183.2344999010616):0.0;
tree STATE_11048000 = (((5:275.29090494926936,(((7:2.515854723247576,3:0.5158547232475761):0.8352791714096721,2:1.3511338946572482):7.2394340435812765,4:10.590567938238525):266.70033701103085):245.40776141667607,(6:2.31627875204239,1:0.3162787520423902):520.382387613903):451.0667825303809,8:974.2654488963263):0.0;
tree STATE_11049000 = (((5:221.7750502069045,((7:2.339889344103435,3:0.33988934410343496):0.592552923359162,(4:2.5444208282605034,2:0.5444208282605034):0.38802143920209353):220.8426079394419):176.53856118958998,(6:3.9398647111006575,1:1.9398647111006575):396.3737466853938):445.85061304456804,8:846.6642244410625):0.0;
tree STATE_11050000 = (((5:250.03688675948018,((2:0.16179743925541512,3:0.16179743925541512):2.0825590155700064,(7:2.545085600455144,4:2.545085600455144):1.6992708543702775):247.79253030465475):151.3419428813412,(6:2.897964845450672,1:0.8979648454506721):400.48086479537074):287.3794846352686,8:691.25831427609):0.0;
tree STATE_11051000 = (((5:532.4728989205094,(((3:1.965612457046399,2:1.965612457046399):0.8604640987112369,4:4.826076555757636):5.135251732537666,7:9.961328288295302):524.5115706322141):275.87934240051993,(6:5.039333042369092,1:3.0393330423690923):805.3129082786602):801.968860104395,8:1612.8211014254243):0.0;
tree STATE_11052000 = (((5:253.21478856075953,(7:9.802854480263267,(4:6.806055161381475,(3:3.0658489269537865,2:3.0658489269537865):1.7402062344276885):2.9967993188817923):245.41193408049625):267.22369853393207,(6:2.360902181421557,1:0.36090218142155717):520.07758491327):376.9765785698189,8:899.9150656645105):0.0;
tree STATE_11053000 = (((5:185.05656883417228,(((3:1.0882505610442585,7:3.0882505610442585):1.0961975430214137,2:2.1844481040656722):5.377459402241143,4:9.561907506306815):177.49466132786546):211.56255270013233,(6:3.134186951010019,1:1.1341869510100189):395.4849345832946):285.0871589606357,8:684.2062804949403):0.0;
tree STATE_11054000 = (((5:262.8964672631627,(((3:1.422638719047359,2:1.422638719047359):1.3938642517232736,7:4.816502970770633):4.342033393507216,4:9.158536364277849):255.73793089888488):162.2052180962109,(6:5.002955897567167,1:3.0029558975671673):422.09872946180644):334.8966642854281,8:762.4983496448017):0.0;
tree STATE_11055000 = (((5:401.1520302348267,((4:14.13045356955714,(7:6.296750585869779,2:4.296750585869779):7.8337029836873615):1.2792293922886557,3:13.409682961845796):387.7423472729809):217.9025746370039,(6:9.745249699805035,1:7.745249699805035):611.3093551720256):531.1561063706124,8:1152.710711242443):0.0;
tree STATE_11056000 = (((5:182.67489560307797,(((3:1.439524224676421,7:3.439524224676421):0.7030268389426633,2:2.1425510636190843):0.7627830178573909,4:4.905334081476475):179.7695615216015):137.5877052401603,(6:2.40292552552726,1:0.40292552552726013):319.859675317711):378.72811762572337,8:701.4907184689616):0.0;
tree STATE_11057000 = (((5:165.71802306428475,(((7:3.237673214700309,2:1.237673214700309):1.7294708871168218,3:2.967144101817131):0.41742686566528686,4:5.384570967482418):162.33345209680232):74.92846212453384,(6:2.017712084749224,1:0.017712084749224033):240.62877310406935):423.1930233070284,8:666.339508495847):0.0;
tree STATE_11058000 = (((5:146.66317368355192,((4:3.399329225320454,3:1.3993292253204541):4.1124041295269524,(2:0.40884503693794105,7:2.408845036937941):5.102888317909465):141.15144032870452):226.84129641944332,(6:2.8650781750924668,1:0.8650781750924668):372.63939192790275):526.1504730148882,8:902.1549431178835):0.0;
tree STATE_11059000 = (((5:269.1451515268094,((4:4.322248883363046,2:2.322248883363046):5.25159235886979,(3:1.6383852120103173,7:3.6383852120103173):5.935456030222519):261.57131028457655):204.98834412572063,(6:4.405499287106791,1:2.4054992871067906):471.7279963654232):420.33638159539584,8:896.9698772479259):0.0;
tree STATE_11060000 = (((5:310.41430167384203,(((3:1.298298682415087,2:1.298298682415087):2.244999920071442,4:5.543298602486529):0.6445299375022744,7:6.1878285399888036):306.22647313385323):152.53876542852356,(6:5.471442338460567,1:3.471442338460567):459.481624763905):501.1513092675651,8:966.6043763699307):0.0;
tree STATE_11061000 = (((5:239.45529112077102,((3:3.77057440801239,2:3.77057440801239):5.061041508681059,(7:8.44795068087653,4:8.44795068087653):2.3836652358169186):230.62367520407759):241.824752222746,(6:3.936722871520818,1:1.9367228715208178):479.3433204719962):286.5629200988635,8:770.3429634423806):0.0;
tree STATE_11062000 = (((5:212.07373235287497,(((4:2.865404307337618,3:0.8654043073376179):1.5788102872160867,7:4.444214594553705):4.239301045360055,2:6.683515639913759):205.3902167129612):238.37657286597283,(6:7.253843426645219,1:5.253843426645219):445.19646179220257):493.9207011057298,8:946.8710063245776):0.0;
tree STATE_11063000 = (((5:249.47867245547482,(((2:0.5560720137638628,3:0.5560720137638628):2.232632769958022,7:4.788704783721885):5.371954770050472,4:10.160659553772357):241.31801290170247):169.0961615363931,(6:8.714999943483244,1:6.714999943483244):411.8598340483847):394.2732364927952,8:815.3480704846631):0.0;
tree STATE_11064000 = (((5:192.13741172417426,((2:0.5348541025111961,3:0.5348541025111961):0.8695511372600171,(4:1.6382697639913273,7:1.6382697639913273):1.766135475779886):190.73300648440303):154.43442879322131,(6:3.2830033120062025,1:1.2830033120062025):345.28883720538937):397.718254231066,8:746.7900947484616):0.0;
tree STATE_11065000 = (((5:253.9584672364266,((2:1.0209029887986008,(4:1.3699856834967312,7:1.3699856834967312):1.6509173053018695):1.853047290053845,3:2.873950278852446):251.08451695757415):191.38744097796643,(6:4.025710699626124,1:2.0257106996261243):443.3201975147669):353.5110513092476,8:801.3569595236406):0.0;
tree STATE_11066000 = (((5:202.74086267036355,((7:3.663473750538625,(3:0.8042551146489476,2:0.8042551146489476):0.8592186358896772):0.40560815430906594,4:4.069081904847691):200.67178076551588):108.31589324230148,(6:2.563381585030404,1:0.5633815850304038):310.4933743276346):492.87700092748514,8:806.4337568401502):0.0;
tree STATE_11067000 = (((5:234.10193583996892,((2:2.564707613709281,(3:2.4815430003336605,7:4.4815430003336605):0.08316461337562053):1.6912934741628707,4:6.256001087872152):229.84593475209675):160.96255848338438,(6:12.133943308227726,1:10.133943308227726):384.93055101512556):365.14090236660365,8:762.705396689957):0.0;
tree STATE_11068000 = (((5:230.17005692070856,(((2:0.012306952054450093,7:2.01230695205445):0.5929527441098799,3:0.60525969616433):9.475948113659959,4:12.081207809824289):220.08884911088427):215.2310456205308,(6:4.746831033644963,1:2.7468310336449626):442.6542715075944):493.1461453291243,8:941.0472478703637):0.0;
tree STATE_11069000 = (((5:582.0758281290238,(((7:4.867917156823722,3:2.8679171568237223):0.18629144817571053,2:3.054208604999433):13.768239437923915,4:18.822448042923348):565.2533800861004):198.80083021776068,(6:8.794492532735703,1:6.794492532735703):774.0821658140487):737.9366004755319,8:1521.3132588223164):0.0;
tree STATE_11070000 = (((5:348.84691867456263,((4:8.149407254287375,3:6.149407254287375):10.359124542121979,(2:8.58896639658315,7:10.58896639658315):7.9195653998262046):332.3383868781533):479.13647568096826,(6:2.0588057660349404,1:0.058805766034940365):827.9245885894959):620.4491795405931,8:1450.932573896124):0.0;
tree STATE_11071000 = (((5:671.6329340710727,(((3:9.923228612196894,7:11.923228612196894):9.571066861114602,2:19.494295473311496):10.242768038358058,4:31.737063511669554):641.8958705594031):443.9559886580894,(6:2.1753313396869527,1:0.1753313396869527):1115.4135913894752):710.55259911654,8:1828.641521845702):0.0;
tree STATE_11072000 = (((5:670.8617601631196,((3:10.686142847031537,4:12.686142847031537):1.0747143748311583,(7:7.219641563949864,2:5.219641563949864):6.541215657912831):659.1009029412569):242.86747725266912,(6:4.74128744803395,1:2.74128744803395):910.9879499677547):934.0868416579663,8:1850.316079073755):0.0;
tree STATE_11073000 = (((5:261.88351771154885,(((2:1.8823719101524263,7:3.8823719101524263):0.009855384119377142,3:1.8922272942718035):5.222556159244615,4:9.114783453516418):254.76873425803242):192.57373777211978,(6:2.8108075440386147,1:0.8108075440386147):453.64644793963004):689.6436376724098,8:1146.6008931560784):0.0;
tree STATE_11074000 = (((5:261.0584141061024,(((2:1.5316923818871553,3:1.5316923818871553):0.6393792951755826,7:4.171071677062738):1.307540108708741,4:5.478611785771479):257.57980232033094):269.8096021042343,(6:5.399040740466211,1:3.3990407404662113):527.4689754698704):619.1735552690259,8:1152.5415714793626):0.0;
tree STATE_11075000 = (((5:209.22982633582208,((2:6.789775455562488,(7:6.129300648549179,3:4.129300648549179):2.6604748070133084):0.47235575671255603,4:9.262131212275044):201.96769512354703):237.6043444973627,(6:5.997607317383903,1:3.9976073173839026):442.8365635158009):417.8802727777472,8:867.214443610932):0.0;
tree STATE_11076000 = (((5:181.42052253601057,(((2:3.6038572146418115,7:5.6038572146418115):0.4943141511066269,3:4.098171365748438):10.200967749373245,4:16.299139115121683):167.1213834208889):194.67894151578614,(6:7.265830710403507,1:5.265830710403507):370.8336333413932):780.6913151869715,8:1159.2907792387682):0.0;
tree STATE_11077000 = (((5:355.49763601189665,(((7:2.8698361536534045,3:0.8698361536534045):2.868126615913764,2:3.7379627695671687):9.842551564308042,4:15.580514333875211):341.91712167802143):338.39241899800544,(6:8.039906363200922,1:6.039906363200922):687.8501486467012):889.7510391719921,8:1586.1410941818942):0.0;
tree STATE_11078000 = (((5:180.3825600672057,(((3:3.6045341754309366,2:3.6045341754309366):1.1209789958945002,7:6.725513171325437):1.571095823069287,4:8.296608994394724):174.08595107281099):170.14442672247532,(6:5.194187747831697,1:3.1941877478316973):347.33279904184934):796.6517287918949,8:1149.678715581576):0.0;
tree STATE_11079000 = (((5:216.67966247249657,((7:6.685703982614019,4:6.685703982614019):1.6215218976804682,(3:3.4946386195850643,2:3.4946386195850643):2.8125872607094227):210.3724365922021):166.22522004887222,(6:3.1204721636766615,1:1.1204721636766615):381.78441035769214):420.71774495747263,8:806.1226274788414):0.0;
tree STATE_11080000 = (((5:209.52498981800127,(4:5.874383053290261,((2:0.1031485119225346,3:0.1031485119225346):0.25390644024452413,7:2.3570549521670587):3.5173281011232023):205.650606764711):176.90618483527632,(6:3.8672019602352607,1:1.8672019602352607):384.56397269304233):373.3173450190201,8:762.2485196722977):0.0;
tree STATE_11081000 = (((5:195.60904174102166,((7:6.177760625636273,(2:0.03726506657616291,3:0.03726506657616291):4.14049555906011):3.601667008906716,4:9.779427634542989):187.82961410647866):152.0608937966606,(6:3.227534070774977,1:1.227534070774977):346.44240146690726):578.2053571686944,8:928.3752927063766):0.0;
tree STATE_11082000 = (((5:303.01922245436685,(((2:1.796464745765335,7:3.796464745765335):0.2142189604911504,3:2.0106837062564855):4.007080524056497,4:8.017764230312983):297.00145822405386):88.25990473366073,(6:3.3743583980913265,1:1.3743583980913265):389.90476878993627):473.5667859148025,8:867.3459131028301):0.0;
tree STATE_11083000 = (((5:311.9594844324319,(((2:2.509075030835011,3:2.509075030835011):5.184076109427413,7:9.693151140262424):1.826232922436649,4:11.519384062699073):302.4401003697328):149.58775422083306,(6:2.015538815878471,1:0.015538815878470835):461.5316998373865):369.71338351687683,8:833.7606221701418):0.0;
tree STATE_11084000 = (((5:203.94502250117864,((3:3.4827116798059086,(7:3.1928225716957073,2:1.1928225716957073):2.2898891081102013):3.2783879593913747,4:8.761099639197283):197.18392286198136):188.70736704743075,(6:2.4333378388515348,1:0.43333783885153476):392.2190517097579):394.71587581374837,8:789.8682653623578):0.0;
tree STATE_11085000 = (((5:299.8453777589274,((4:8.14052555681876,(2:2.1594051686074884,7:4.159405168607488):3.981120388211272):0.37501739313124105,3:6.515542949950001):293.3298348089774):179.24430430987542,(6:3.3443508123325105,1:1.3443508123325105):477.7453312564703):491.97525728352736,8:973.5649393523302):0.0;
tree STATE_11086000 = (((5:316.04985455919405,(((3:4.335753499107146,4:6.335753499107146):3.289481229531087,7:9.625234728638233):5.56404637837818,2:13.189281107016413):302.8605734521776):251.55570442825797,(6:3.428143605027702,1:1.428143605027702):566.1774153824243):455.8341110113656,8:1025.9396699988176):0.0;
tree STATE_11087000 = (((5:241.2611021522768,((2:4.219322306431356,(4:6.18289406296711,7:6.18289406296711):0.036428243464246):1.4036091867218135,3:5.622931493153169):235.63817065912363):352.9041698718772,(6:3.01557541243083,1:1.01557541243083):593.1496966117231):468.0389843681513,8:1064.7042563923053):0.0;
tree STATE_11088000 = (((5:269.4907635584967,(((2:0.565989219496136,7:2.565989219496136):1.7028086219291003,3:2.2687978414252363):16.738815811999768,4:21.007613653425004):250.4831499050717):207.98479882458906,(6:2.1801165877857356,1:0.18011658778573558):477.29544579530005):601.8605345664666,8:1081.8360969495525):0.0;
tree STATE_11089000 = (((5:486.7409370841069,((3:4.536068200571739,4:6.536068200571739):2.2105165475788713,(7:2.751738885327123,2:0.7517388853271232):5.994845862823487):479.9943523359563):316.5986992865202,(6:4.833513031088465,1:2.833513031088465):800.5061233395386):808.206778794169,8:1614.0464151647961):0.0;
tree STATE_11090000 = (((5:583.9672425606192,(((3:1.4332503571459396,2:1.4332503571459396):2.3897830409377727,7:5.823033398083712):2.5446916555273162,4:8.367725053611029):577.5995175070082):318.8185938183826,(6:10.91643942655878,1:8.91643942655878):893.869396952443):539.0692695844695,8:1444.3551059634713):0.0;
tree STATE_11091000 = (((5:312.2085135609586,((2:1.1978206047302176,4:3.1978206047302176):10.765117080573692,(3:1.1663652402293874,7:3.1663652402293874):10.796572445074522):300.24557587565465):242.90552894070078,(6:2.456415891622389,1:0.45641589162238905):554.6576266100369):471.6773007658861,8:1029.2913432675455):0.0;
tree STATE_11092000 = (((5:350.67707356758785,((7:19.74509690144966,(4:10.570597184093248,2:8.570597184093248):9.174499717356412):1.2268251348010253,3:18.971922036250685):331.70515153133715):416.0797008759513,(6:5.198037961228986,1:3.1980379612289864):763.5587364823101):406.89079142768605,8:1176.1475658712252):0.0;
tree STATE_11093000 = (((5:300.5839063948733,(((2:2.052770523070521,3:2.052770523070521):1.0438744289110682,4:5.096644951981589):1.4926436103410552,7:6.589288562322644):295.99461783255066):206.79776287084258,(6:3.521306690486525,1:1.521306690486525):505.8603625752293):363.1141846538424,8:872.9958539195583):0.0;
tree STATE_11094000 = (((5:196.41235083688645,(((7:4.360580249560909,2:2.3605802495609094):1.8285407231157471,4:6.1891209726766565):4.328038049794657,3:8.517159022471313):187.89519181441514):196.71678601993182,(6:5.137908996783871,1:3.137908996783871):389.99122786003437):288.2162981589962,8:683.8454350158145):0.0;
tree STATE_11095000 = (((5:492.27912653916,((3:0.4812162708581309,(4:2.420112608881705,2:0.4201126088817051):0.061103661976425805):10.004720409838624,7:12.485936680696755):481.7931898584633):287.5690805972959,(6:19.17723845453157,1:17.17723845453157):762.6709686819244):527.613566851656,8:1309.9617739881119):0.0;
tree STATE_11096000 = (((5:240.05030355200103,((7:5.951406042570701,3:3.951406042570701):3.112663520065732,(2:0.6444497772118103,4:2.6444497772118103):6.419619785424623):232.9862339893646):157.5460751216554,(6:4.183647887625211,1:2.1836478876252112):395.4127307860312):250.6285205500493,8:650.7248992237057):0.0;
tree STATE_11097000 = (((5:211.14367636487168,(((4:3.759428019190233,7:3.759428019190233):0.7362241588809617,2:2.495652178071195):1.4188406249547283,3:3.914492803025923):207.22918356184576):173.21161299631387,(6:2.2353634713235206,1:0.23536347132352065):384.11992588986203):313.3068870499342,8:700.1621764111197):0.0;
tree STATE_11098000 = (((5:339.50428750571143,(((2:0.5635547034988493,3:0.5635547034988493):3.6163005479901855,7:6.179855251489035):3.003085468453409,4:9.182940719942444):332.321346785769):161.31358220717186,(6:13.570518815607521,1:11.570518815607521):489.2473508972758):496.5849832244254,8:999.9028529373087):0.0;
tree STATE_11099000 = (((5:206.8141648294284,(((4:3.353775940885552,2:1.3537759408855519):1.1085281344296942,3:2.462304075315246):0.8738955164098323,7:5.336199591725078):203.4779652377033):123.33537071384339,(6:5.100475324738988,1:3.100475324738988):327.0490602185328):391.15693564075013,8:723.8064711840219):0.0;
tree STATE_11100000 = (((5:220.13136193403665,((3:3.474317688165174,(2:0.7640051262587213,7:2.7640051262587213):2.7103125619064525):0.7359248559602172,4:6.210242544125391):215.92111938991127):183.5699054713964,(6:12.349635563642936,1:10.349635563642936):393.3516318417901):253.4066072660832,8:659.6078746715162):0.0;
tree STATE_11101000 = (((5:256.71136240275735,(7:9.116911011879306,(4:8.412425469757999,(2:1.8207322252972062,3:1.8207322252972062):4.591693244460792):0.7044855421213079):249.59445139087805):198.88911796959695,(6:12.401775247727656,1:10.401775247727656):445.19870512462666):398.6476741823711,8:856.7481545547254):0.0;
tree STATE_11102000 = (((5:383.5487345234901,((2:1.6762263062407765,7:3.6762263062407765):9.718973704130217,(4:6.634153183655418,3:4.634153183655418):6.761046826715575):372.1535345131191):273.874572529782,(6:10.36429233865515,1:8.36429233865515):649.059014714617):598.1064377994151,8:1258.0297448526871):0.0;
tree STATE_11103000 = (((5:373.3828326245177,(((7:14.029426122225317,3:12.029426122225317):0.8662754589626864,2:12.895701581188003):9.846957705824828,4:24.74265928701283):350.64017333750485):290.6996388301314,(6:2.0409601763399827,1:0.04096017633998272):664.041511278309):1010.3947496885849,8:1676.977221143234):0.0;
tree STATE_11104000 = (((5:298.3439345670284,(((7:3.2216358766613498,2:1.2216358766613498):1.51984055043192,3:2.7414764270932697):3.6269380564069724,4:8.368414483500242):291.9755200835281):187.98430238429302,(6:2.252632545253658,1:0.25263254525365797):486.0756044060677):544.4671638616293,8:1033.2954008129507):0.0;
tree STATE_11105000 = (((5:195.9148025005208,(((3:0.023349267247255057,2:0.023349267247255057):2.3078900263504263,7:4.331239293597681):2.6594926799101515,4:6.990731973507833):190.924070527013):209.14728461661832,(6:2.041665209847657,1:0.04166520984765709):405.02042190729145):354.3321071647446,8:761.8941942818838):0.0;
tree STATE_11106000 = (((5:225.0393183904417,(((7:5.44261860965251,2:3.44261860965251):1.8096933209420722,3:5.2523119305945825):4.270568042699558,4:11.52287997329414):215.51643841714755):244.46306380650142,(6:2.567414774241074,1:0.5674147742410738):468.9349674227021):262.9490582570396,8:734.9514404539827):0.0;
tree STATE_11107000 = (((5:195.1151263748897,((7:1.5094818217433712,4:1.5094818217433712):2.941913686818495,(2:1.1304094188414302,3:1.1304094188414302):1.320986089720436):192.66373086632785):165.5813999459861,(6:7.655605960522715,1:5.655605960522715):355.0409203603531):309.39304171214974,8:672.5895680330256):0.0;
tree STATE_11108000 = (((5:241.4051128351752,(2:6.561240938407945,((3:1.2434770293153674,4:3.2434770293153674):2.5468880837452623,7:5.79036511306063):2.770875825347315):234.84387189676727):176.38647352004625,(6:11.250932289759158,1:9.250932289759158):408.5406540654623):369.4849052134336,8:789.776491568655):0.0;
tree STATE_11109000 = (((5:293.9018937035393,((7:1.7650069250502578,4:1.7650069250502578):2.6115428187213854,(3:0.4972342699688914,2:0.4972342699688914):1.8793154738027518):291.52534395976767):222.2997896564862,(6:3.85263721735539,1:1.8526372173553902):514.3490461426701):362.3904213380707,8:881.0921046980963):0.0;
tree STATE_11110000 = (((5:195.83890055752977,((7:4.5991384898640355,(2:1.3181039453520182,3:1.3181039453520182):1.2810345445120173):1.5754900014862034,4:6.174628491350239):191.66427206617954):208.37057030354975,(6:3.6770343824385296,1:1.6770343824385296):402.532436478641):313.79874985618954,8:720.5082207172691):0.0;
tree STATE_11111000 = (((5:265.50164906360055,(((4:3.750630383766575,2:1.750630383766575):0.18972578023435105,7:3.940356164000926):3.712963545183026,3:5.653319709183952):259.8483293544166):189.26323882656004,(6:6.511249106840216,1:4.511249106840216):450.25363878332035):368.6136962761657,8:825.8785841663263):0.0;
tree STATE_11112000 = (((5:256.6361027732719,((4:12.68015658608765,(7:3.8436262494045543,3:1.8436262494045543):8.836530336683095):0.6728206866289259,2:11.352977272716576):245.28312550055531):251.22425923193703,(6:13.747402905854361,1:11.747402905854361):496.11295909935455):672.686147477816,8:1183.046509483025):0.0;
tree STATE_11113000 = (((5:459.536441650765,(((2:6.245147403190185,7:8.245147403190185):29.93789666613497,3:36.183044069325156):8.381508034539436,4:46.56455210386459):414.97188954690046):228.18162782423894,(6:4.258418642325529,1:2.2584186423255286):685.4596508326784):1014.6762318376103,8:1704.8943013126143):0.0;
tree STATE_11114000 = (((5:207.04360406956974,(((3:0.28919947641644805,7:2.289199476416448):1.2060976852009517,4:3.4952971616174):1.594796648914016,2:3.0900938105314157):203.95351025903832):289.7936681882013,(6:2.6055353949014997,1:0.6055353949014997):496.2317368628696):417.0145184430889,8:916.35179070086):0.0;
tree STATE_11115000 = (((5:245.524114732008,(((7:4.242731924712217,3:2.242731924712217):3.408277927183825,2:5.651009851896042):10.340794196103921,4:17.991804047999963):229.53231068400805):143.69186921334494,(6:3.8218624710303084,1:1.8218624710303084):387.3941214743226):433.8534083860437,8:825.5693923313967):0.0;
tree STATE_11116000 = (((5:232.49745836583452,(((3:1.7917750390733467,2:1.7917750390733467):4.5134807007739415,7:8.305255739847288):3.352561425051185,4:11.657817164898473):222.83964120093606):219.8831663270363,(6:3.337741644453379,1:1.337741644453379):451.0428830484174):295.2245785848894,8:750.1052032777602):0.0;
tree STATE_11117000 = (((5:465.0870997746128,((3:1.9535651086176262,2:1.9535651086176262):14.688908986778811,(7:5.172621812970786,4:5.172621812970786):13.469852282425652):448.44462567921636):280.28370793882397,(6:4.0720893216127765,1:2.0720893216127765):743.298718391824):649.776130241175,8:1397.6469379546118):0.0;
tree STATE_11118000 = (((5:358.8758482504001,(((3:0.5861582251724373,2:0.5861582251724373):5.622008963603405,7:8.208167188775843):3.9175366498959896,4:12.125703838671832):348.7501444117283):157.17710285512675,(6:2.693562563905692,1:0.6935625639056919):515.3593885416211):479.5573541383444,8:998.1103052438713):0.0;
tree STATE_11119000 = (((5:349.8886524999194,(((7:2.493247291554516,3:0.49324729155451585):0.33905495858390644,2:0.8323022501384223):3.9217763758505724,4:6.754078625988995):345.1345738739304):291.49507402230955,(6:2.3518166893936145,1:0.35181668939361455):641.0319098328354):642.3539254534505,8:1286.2376519756795):0.0;
tree STATE_11120000 = (((5:355.99556390462965,(((2:5.216027581851619,3:5.216027581851619):1.2060254652902502,7:8.422053047141869):5.375331970533841,4:13.79738501767571):344.19817888695394):289.8291787901127,(6:2.5277855856278886,1:0.5277855856278886):645.2969571091145):689.8147546908053,8:1338.1394973855477):0.0;
tree STATE_11121000 = (((5:367.04553091798397,((3:13.038714465906727,(4:12.540172586960438,7:12.540172586960438):2.4985418789462894):0.10505566818229717,2:13.143770134089024):353.90176078389493):255.40398821211903,(6:4.464938568104854,1:2.464938568104854):619.9845805619982):443.7088662651254,8:1068.6583853952284):0.0;
tree STATE_11122000 = (((5:408.43816302181386,((2:1.541586064215263,3:1.541586064215263):5.400109228493299,(7:5.876991083762936,4:5.876991083762936):3.064704208945626):401.4964677291053):244.1096144698824,(6:10.59229252953654,1:8.59229252953654):643.9554849621597):475.4324072492939,8:1130.4801847409901):0.0;
tree STATE_11123000 = (((5:234.11642732035742,(4:17.520317058380105,((3:1.4523287554908437,7:3.4523287554908437):0.08221457325656534,2:1.534543328747409):13.985773729632696):218.59611026197732):129.60505811791054,(6:4.806573471339975,1:2.8065734713399753):360.914911966928):469.54226378705226,8:835.7637492253202):0.0;
tree STATE_11124000 = (((5:384.3453361761442,(((4:2.96441797181542,2:0.9644179718154202):4.8103605431575485,3:5.774778514972969):5.350865182550226,7:13.125643697523195):373.219692478621):140.7740862661584,(6:6.573051022080061,1:4.573051022080061):520.5463714202225):479.5523988588228,8:1007.1718213011254):0.0;
tree STATE_11125000 = (((5:238.13761823779632,((3:0.7727856930022425,2:0.7727856930022425):0.29447446303346947,(7:1.4109759173985432,4:1.4109759173985432):1.6562842386371688):237.07035808176062):117.95648433996931,(6:3.7128633691754365,1:1.7128633691754365):354.3812392085902):372.3418925840182,8:730.9359951617838):0.0;
tree STATE_11126000 = (((5:295.9151271995467,(((2:0.44918295859169843,3:0.44918295859169843):0.20925298082513377,7:2.658435939416832):1.9817785017293836,4:4.640214441146216):293.2749127584005):163.53178477079746,(6:2.7229373286266494,1:0.7229373286266494):458.7239746417175):317.22778029426655,8:779.1746922646107):0.0;
tree STATE_11127000 = (((5:440.5188183355523,(((4:1.5798408364853587,7:1.5798408364853587):0.866316934309741,3:0.44615777079509966):7.023471821516059,2:7.4696295923111595):433.04918874324113):249.4539269698813,(6:2.5391832973532367,1:0.5391832973532367):689.4335620080803):583.9114642824406,8:1276.3842095878742):0.0;
tree STATE_11128000 = (((5:477.25859139406464,((2:10.706582311767132,4:12.706582311767132):5.018963307433882,(7:5.026920758829499,3:3.0269207588294993):12.698624860371515):461.53304577486364):530.6767535029985,(6:7.8322803281416284,1:5.8322803281416284):1002.1030645689215):808.5214946692944,8:1818.9568395663575):0.0;
tree STATE_11129000 = (((5:457.8273377674415,(((3:0.8216863635281557,2:0.8216863635281557):2.0633161903188197,7:4.8850025538469755):24.28165516933106,4:29.166657723178034):430.6606800442635):328.5513430369015,(6:4.87710504858143,1:2.87710504858143):783.5015757557616):1014.1355410573922,8:1803.0142218617352):0.0;
tree STATE_11130000 = (((5:332.4415870494642,(((7:3.062801060900467,3:1.0628010609004672):0.2089620022106562,2:1.2717630631111234):20.8564907056291,4:24.128253768740223):310.313333280724):206.98603563608475,(6:2.8081460032532806,1:0.8081460032532806):538.6194766822957):487.1392279386108,8:1029.0668506241598):0.0;
tree STATE_11131000 = (((5:544.471907404005,((4:3.8746093345569115,(7:3.0013496315857027,3:1.0013496315857027):0.8732597029712088):11.426254203193842,2:13.300863537750754):531.1710438662543):351.20282148938736,(6:9.438352558975387,1:7.438352558975387):888.2363763344171):770.0800090910012,8:1668.2547379843936):0.0;
tree STATE_11132000 = (((5:175.88775250770604,(((4:3.8947734406794945,7:3.8947734406794945):1.3148428525557243,3:3.209616293235219):1.6899259921021166,2:4.899542285337335):170.9882102223687):220.6909053485222,(6:2.600222332478013,1:0.6002223324780132):395.9784355237502):311.9800057693185,8:711.0586636255467):0.0;
tree STATE_11133000 = (((5:494.1563079026549,((7:7.859622878109329,2:5.859622878109329):7.13857382571045,(3:10.402460465559376,4:12.402460465559376):2.595736238260404):481.1581111988351):352.35684362499154,(6:12.042137002855137,1:10.042137002855137):836.4710145247913):681.9990179530789,8:1531.0121694807253):0.0;
tree STATE_11134000 = (((5:283.25638622583705,((4:2.7129892940087985,(2:0.04656094514839859,7:2.0465609451483986):0.6664283488603999):7.4562209674088695,3:8.169210261417668):275.0871759644194):183.4196409232573,(6:14.551906316347642,1:12.551906316347642):454.1241208327467):336.0981948385946,8:805.274221987689):0.0;
tree STATE_11135000 = (((5:324.17132988679543,(((2:0.28645172821394516,3:0.28645172821394516):5.89580741617708,7:8.182259144391026):2.9595589892013265,4:11.141818133592352):315.0295117532031):254.95097722752178,(6:8.622615283011926,1:6.6226152830119265):572.4996918313053):613.3625084376245,8:1194.9848155519417):0.0;
tree STATE_11136000 = (((5:204.29130014564885,((4:3.6706733667343663,7:3.6706733667343663):1.9164144068206976,(2:2.9031872894659783,3:2.9031872894659783):0.6839004840890857):200.7042123720938):125.06407047865935,(6:4.768406015379776,1:2.7684060153797763):326.58696460892844):313.5848941231835,8:645.4402647474917):0.0;
tree STATE_11137000 = (((5:310.13694348363174,(((7:2.9330585779376332,3:0.9330585779376332):3.0593601682558815,4:5.992418746193515):10.089149603817198,2:14.081568350010713):296.05537513362106):257.2603806166047,(6:2.1858559570695384,1:0.1858559570695384):567.2114681431669):376.2065253165308,8:946.1038494167673):0.0;
tree STATE_11138000 = (((5:555.2866955165651,(((2:4.787162089859006,7:6.787162089859006):3.8506602682414712,3:8.637822358100477):13.454762789239142,4:24.09258514733962):533.1941103692255):198.72517926634987,(6:3.8472022884334818,1:1.8472022884334818):752.1646724944816):764.084370555959,8:1520.596245338874):0.0;
tree STATE_11139000 = (((5:203.057019326551,((4:8.335222293753647,(3:0.6984328053485429,2:0.6984328053485429):5.636789488405104):4.247958412804616,7:12.583180706558263):192.47383861999273):180.4684741085757,(6:3.4784498647757003,1:1.4784498647757003):382.047043570351):471.18666001795395,8:857.2121534530806):0.0;
tree STATE_11140000 = (((5:212.06341220088095,(((7:2.0701283252583087,2:0.0701283252583087):0.319366658896723,3:0.3894949841550317):2.628939087922386,4:5.018434072077418):209.04497812880354):136.29069341277014,(6:3.131916517533964,1:1.131916517533964):347.2221890961171):560.952151855516,8:911.8062574691671):0.0;
tree STATE_11141000 = (((5:351.14508069868924,(((3:2.205216956575409,2:2.205216956575409):0.20879768418750988,7:4.414014640762919):13.978660830657315,4:18.392675471420233):334.75240522726904):408.6834964942264,(6:2.2669408676607197,1:0.26694086766071967):759.5616363252549):468.58102329463327,8:1230.909600487549):0.0;
tree STATE_11142000 = (((5:196.4224739719981,((4:5.910996029865556,2:3.910996029865556):4.474786434158901,(7:7.74113545508372,3:5.74113545508372):2.644647008940737):188.03669150797364):159.30981576328145,(6:2.8249206022989033,1:0.8249206022989033):354.90736913298065):359.33872632574025,8:717.5710160610198):0.0;
tree STATE_11143000 = (((5:176.97803701746528,((4:5.567567993775214,2:3.5675679937752136):7.029648780582983,(3:6.084148931307729,7:8.084148931307729):4.513067843050468):166.38082024310708):157.91638395137403,(6:2.063066946966147,1:0.0630669469661469):334.83135402187315):403.1448645922844,8:740.5392855611237):0.0;
tree STATE_11144000 = (((5:175.86279319697275,((2:3.716467688725599,(7:4.3702174410451775,3:2.3702174410451775):1.3462502476804215):13.792936232336812,4:19.50940392106241):158.35338927591033):160.40182375475115,(6:2.067561783622166,1:0.0675617836221658):336.1970551681017):340.4858982432608,8:679.2505151949847):0.0;
tree STATE_11145000 = (((5:244.87268796657776,((4:6.424746070010695,3:4.424746070010695):2.0929820255178466,(2:3.5844329927121468,7:5.584432992712147):2.9332951028163947):238.3549598710492):147.81026701628207,(6:4.132790781484511,1:2.132790781484511):390.5501642013753):517.9183019823311,8:913.1012569651908):0.0;
tree STATE_11146000 = (((5:329.64391882730035,(((7:2.7236438799637344,3:0.7236438799637344):3.405666090768355,2:4.1293099707320895):4.9205349898756126,4:11.049844960607702):320.59407386669267):307.09889261018884,(6:5.43364700002551,1:3.43364700002551):633.3091644374637):469.51120682955536,8:1108.7540182670446):0.0;
tree STATE_11147000 = (((5:256.6257260645476,(((2:1.8902673435811757,7:3.8902673435811757):0.18821782835535306,3:2.0784851719365287):2.5602035164257364,4:6.638688688362265):251.98703737618536):251.18178351745922,(6:3.8238288437284975,1:1.8238288437284975):505.98368073827834):379.8761442145547,8:890.1836537965615):0.0;
tree STATE_11148000 = (((5:227.82139331516893,(3:13.675732198181702,((2:6.022560961621727,7:8.022560961621727):2.4042967045563284,4:10.426857666178055):5.248874532003647):214.14566111698724):144.460277422686,(6:8.79629763485345,1:6.796297634853451):365.4853731030015):400.99470384195035,8:775.7763745798053):0.0;
tree STATE_11149000 = (((5:211.93581677164354,(((4:6.059349649219458,7:6.059349649219458):0.8894717263589458,3:4.948821375578404):3.863051465447046,2:8.81187284102545):203.12394393061808):181.78992951564248,(6:5.57085790223705,1:3.5708579022370497):390.154888385049):596.9118594230966,8:993.1376057103827):0.0;
tree STATE_11150000 = (((5:166.24475032950616,((7:5.851468695231012,(3:3.4238280554251705,2:3.4238280554251705):0.42764063980584144):1.072916548641027,4:6.924385243872039):161.3203650856341):186.7089108957184,(6:3.3391177375020096,1:1.3391177375020096):351.61454348772253):343.8127846341272,8:699.2664458593517):0.0;
tree STATE_11151000 = (((5:199.91340475154465,(((2:0.9435239286459325,3:0.9435239286459325):2.1754969436022,7:5.119020872248132):2.889924326815681,4:8.008945199063813):193.90445955248083):228.3870868104554,(6:3.8562417820320443,1:1.8562417820320443):426.444249779968):290.79148411625977,8:721.5919756782598):0.0;
tree STATE_11152000 = (((5:239.85012814740506,((7:8.0603520680916,4:8.0603520680916):7.620750371091695,(2:0.38497610898838985,3:0.38497610898838985):13.296126330194905):226.16902570822177):283.1767535556131,(6:8.12199714204249,1:6.12199714204249):516.9048845609757):558.4682239181419,8:1083.99510562116):0.0;
tree STATE_11153000 = (((5:157.91504682242487,((4:2.718282527353605,(2:0.11075755659387498,7:2.110757556593875):0.6075249707597301):1.894900362801598,3:2.613182890155203):155.30186393226967):114.41586570608064,(6:5.042790163603972,1:3.0427901636039723):269.28812236490154):364.4830781696957,8:639.3139906982012):0.0;
tree STATE_11154000 = (((5:179.22364227652506,(((2:1.582138470101981,7:3.582138470101981):0.5073372904605762,4:4.089475760562557):3.374511934003502,3:5.463987694566059):173.75965458195898):153.89693042220998,(6:2.9170363445304006,1:0.9170363445304006):332.20353635420463):414.40733861939555,8:750.0279113181306):0.0;
tree STATE_11155000 = (((5:484.39584668222716,((7:18.125763581711606,(4:10.107654026909106,3:8.107654026909106):8.0181095548025):9.36989853561792,2:25.495662117329527):458.90018456489764):322.94161143695425,(6:3.451868170806767,1:1.451868170806767):805.8855899483747):608.0901356525011,8:1417.9275937716825):0.0;
tree STATE_11156000 = (((5:419.92668501314307,((7:4.461688614231783,(3:1.9102006194418824,2:1.9102006194418824):0.551487994789901):6.9087379148874914,4:11.370426529119275):410.5562584840238):227.6820349810709,(6:2.1353512056011974,1:0.1353512056011974):647.4733687886128):767.6932750951567,8:1417.8019950893706):0.0;
tree STATE_11157000 = (((5:368.23437734470997,(((7:3.7655797082509537,3:1.7655797082509537):0.16068369559001283,2:1.9262634038409665):20.104555018134388,4:24.030818421975354):346.2035589227346):308.89820355118707,(6:2.876754595866301,1:0.8767545958663008):676.2558263000308):398.8655276152149,8:1078.498108511112):0.0;
tree STATE_11158000 = (((5:327.76593897119136,(((2:0.12431547827557266,3:0.12431547827557266):0.667238198161106,7:2.7915536764366786):6.128872097735278,4:8.920425774171957):320.8455131970194):323.53440952533293,(6:5.427042708859999,1:3.4270427088599993):647.8733057876643):599.0733757749742,8:1252.8737242714985):0.0;
tree STATE_11159000 = (((5:221.35174667346024,(((7:3.4867580469318322,3:1.4867580469318322):2.777337936471024,4:6.264095983402856):6.122149770029819,2:10.386245753432675):210.96550092002758):170.820452751623,(6:4.633324771621005,1:2.6333247716210053):389.53887465346224):424.738842081029,8:819.4110415061123):0.0;
tree STATE_11160000 = (((5:234.3740197872028,((3:0.6676292057755413,4:2.6676292057755413):2.0202533046202564,(7:2.4483909394297907,2:0.4483909394297907):2.239491570966007):231.686137276807):190.2896789071025,(6:4.710973417240135,1:2.710973417240135):421.95272527706516):582.5806937352895,8:1009.7443924295949):0.0;
tree STATE_11161000 = (((5:219.44105679339472,(((7:2.0526920500799,3:0.05269205007990019):1.1830289609144051,2:1.2357210109943053):1.5835606723663829,4:4.819281683360688):216.62177511003404):192.45243324613588,(6:2.3965966439691546,1:0.3965966439691546):411.4968933955615):227.34705808480663,8:641.7405481243372):0.0;
tree STATE_11162000 = (((5:547.6984388470712,((4:14.976071921675773,7:14.976071921675773):0.5275361044547022,(3:7.467919550731686,2:7.467919550731686):6.035688475398789):534.1948308209408):154.94855487278517,(6:2.8963406776830394,1:0.8963406776830394):701.7506530421733):714.3636080701714,8:1419.5106017900277):0.0;
tree STATE_11163000 = (((5:244.36691663125458,(((2:1.3782356910956768,3:1.3782356910956768):0.47619349747542117,7:3.854429188571098):4.215596258047933,4:8.07002544661903):238.29689118463554):156.23724874253725,(6:2.7499266526519883,1:0.7499266526519883):399.85423872113984):537.5908922240903,8:940.6950575978822):0.0;
tree STATE_11164000 = (((5:454.03890826488237,((2:6.02517088166913,7:8.02517088166913):14.671476620367308,(3:9.120606967927927,4:11.120606967927927):11.576040534108511):433.3422607628459):706.3601940578899,(6:10.201649485442235,1:8.201649485442235):1152.19745283733):705.0943978598691,8:1867.9935001826414):0.0;
tree STATE_11165000 = (((5:222.51992043415865,(((3:2.130433049195714,7:4.130433049195714):3.8280918415876055,2:5.95852489078332):1.75484741686593,4:9.71337230764925):214.8065481265094):241.33335707663989,(6:4.211884788144023,1:2.2118847881440233):461.64139272265453):199.33105926018743,8:665.684336770986):0.0;
tree STATE_11166000 = (((5:397.2909581477707,((4:7.929184681217704,(7:7.257631125516478,2:5.257631125516478):0.6715535557012258):5.88517450638906,3:11.814359187606764):385.4765989601639):222.6930115091049,(6:4.353524768859405,1:2.3535247688594048):617.6304448880162):653.8035646465019,8:1276.2875343033775):0.0;
tree STATE_11167000 = (((5:536.3809610002824,((7:10.505178422361288,(4:7.57140983340504,2:5.57140983340504):2.933768588956248):11.214443573654917,3:19.719621996016205):516.6613390042661):344.5225102354615,(6:6.9778668821063565,1:4.9778668821063565):875.9256043536375):681.9485467025766,8:1565.3520179383204):0.0;
tree STATE_11168000 = (((5:150.4446081412558,((7:7.097383604724735,4:7.097383604724735):0.22661425330735074,(3:0.6948427105751813,2:0.6948427105751813):4.629155147456904):145.12061028322373):161.4539109773831,(6:4.3225330660548895,1:2.3225330660548895):309.57598605258397):323.4909548413639,8:637.8894739600028):0.0;
tree STATE_11169000 = (((5:188.95462074946286,((7:6.612165903248186,(3:4.5780578712948525,2:4.5780578712948525):0.03410803195333312):2.682959156728537,4:9.295125059976723):181.65949568948614):185.36502711385785,(6:7.770859628529465,1:5.770859628529465):368.54878823479123):442.58771112314446,8:819.4073589864652):0.0;
tree STATE_11170000 = (((5:186.6490209113551,((3:0.4281130560100621,4:2.428113056010062):4.394252708230281,(2:0.6508363815481233,7:2.6508363815481233):4.171529382692221):181.82665514711476):156.7044863750813,(6:6.197404373626911,1:4.197404373626911):339.1561029128095):426.3339509454528,8:772.1874582318892):0.0;
tree STATE_11171000 = (((5:238.6787467984114,(((3:0.3067158097872973,7:2.3067158097872973):3.4170061983599602,2:3.7237220081472575):16.079524278651483,4:21.80324628679874):218.87550051161264):217.4310717724374,(6:6.024448342318858,1:4.024448342318858):452.08537022852994):670.6112624164916,8:1129.2210809873404):0.0;
tree STATE_11172000 = (((5:196.3346067881554,(((4:2.181949908323003,2:0.18194990832300295):1.3835250175677425,7:3.5654749258907454):5.207787578406059,3:6.773262504296804):189.5613442838586):307.1497091048267,(6:3.5702842711467886,1:1.5702842711467886):501.9140316218353):438.3622500488941,8:944.3465659418762):0.0;
tree STATE_11173000 = (((5:262.04138428150617,(((4:4.529867388821217,2:2.5298673888212173):1.6847394290157753,3:4.214606817836993):0.35405715967403406,7:6.568663977511027):257.4727203039951):46.52832574918199,(6:6.083489926730223,1:4.083489926730223):304.4862201039579):370.8892988686962,8:681.9590088993843):0.0;
tree STATE_11174000 = (((5:170.50966491629075,(((3:1.400129189373537,4:3.400129189373537):0.17740985071565163,2:1.5775390400891887):2.203001827568733,7:5.780540867657922):166.72912404863283):149.6583712566012,(6:5.3494614637492734,1:3.3494614637492734):316.8185747091427):332.08977746048384,8:654.7578136333758):0.0;
tree STATE_11175000 = (((5:316.56516219980523,(((2:2.150132427318514,3:2.150132427318514):3.602041991003995,4:7.752174418322509):2.4446800859502673,7:10.196854504272777):308.36830769553245):243.17015233299747,(6:5.111547443928011,1:3.1115474439280106):556.6237670888747):687.7562165621096,8:1249.9915310949123):0.0;
tree STATE_11176000 = (((5:200.62426013394557,(((2:0.34561394432381887,3:0.34561394432381887):2.00546341414394,7:4.351077358467759):0.3811621021327323,4:4.732239460600491):197.8920206733451):161.2717232400976,(6:2.4316648094842233,1:0.43166480948422326):361.46431856455894):349.92691393573847,8:714.3228973097816):0.0;
tree STATE_11177000 = (((5:214.6393316705246,(((2:0.32775712412144564,3:0.32775712412144564):0.5066262009316445,4:2.83438332505309):1.451008877886034,7:4.285392202939124):212.35393946758546):157.02831923326357,(6:2.2557780625593438,1:0.25577806255934377):371.41187284122884):281.45246969339735,8:655.6201205971855):0.0;
tree STATE_11178000 = (((5:252.38197258521757,(((7:2.7691469798306905,3:0.7691469798306905):0.5532320914663291,2:1.3223790712970196):0.9289666865839497,4:4.251345757880969):250.13062682733658):209.46927444083872,(6:2.236171634826677,1:0.23617163482667713):461.6150753912296):280.10846142210187,8:744.4597084481582):0.0;
tree STATE_11179000 = (((5:360.6706113504803,((3:6.185418014850718,7:8.185418014850718):18.234420038742506,(2:11.064022994834602,4:13.064022994834602):13.355815058758623):336.25077329688713):259.3806474467528,(6:3.290042119775289,1:1.290042119775289):618.7612166774578):600.6081076156025,8:1223.1593664128357):0.0;
tree STATE_11180000 = (((5:285.0566041203838,(((3:0.3882217400521051,2:0.3882217400521051):9.102796692377567,7:11.491018432429671):10.58170190832607,4:22.07272034075574):264.98388377962806):171.70029755534966,(6:3.729057413088986,1:1.7290574130889862):455.02784426264446):640.8965492493815,8:1100.1534509251148):0.0;
tree STATE_11181000 = (((5:399.24283043268014,(((7:4.033311873380301,3:2.033311873380301):4.7851840000838965,2:6.818495873464197):20.49832526397857,4:29.316821137442766):371.92600929523735):353.32495175185096,(6:2.832909989334973,1:0.832909989334973):751.7348721951961):555.1147328647064,8:1310.1825150492375):0.0;
tree STATE_11182000 = (((5:290.4475720228213,((4:5.892301392129982,3:3.8923013921299816):1.9514840943642273,(7:6.145485351154106,2:4.145485351154106):1.6983001353401033):284.6037865363271):186.5423095669762,(6:5.852445189081237,1:3.8524451890812372):473.1374364007163):592.7696322755012,8:1072.2595138652987):0.0;
tree STATE_11183000 = (((5:163.9543478012117,(((3:0.056225511790334526,2:0.056225511790334526):2.5975314343322347,7:4.653756946122569):6.691274605821357,4:11.345031551943926):154.60931624926778):182.83039927369398,(6:3.525720847043364,1:1.525720847043364):345.2590262278623):346.36979326899007,8:695.6545403438957):0.0;
tree STATE_11184000 = (((5:372.61480065630707,(((3:0.8848624319457694,2:0.8848624319457694):11.684870709210438,7:14.569733141156208):10.215462182988778,4:24.785195324144986):349.8296053321621):434.88060688899344,(6:11.907481731679642,1:9.907481731679642):797.5879258136208):576.7425540600069,8:1386.7379616053074):0.0;
tree STATE_11185000 = (((5:220.97550139167936,(((7:2.3176914602180636,3:0.3176914602180636):0.40915000985322525,2:0.7268414700712889):8.685160499645846,4:11.412001969717135):211.56349942196223):150.92220901237295,(6:3.52607215567925,1:1.52607215567925):370.3716382483731):310.78036788091197,8:685.1780782849643):0.0;
tree STATE_11186000 = (((5:464.1403670020788,((2:0.7553705313619399,4:2.75537053136194):2.2019872979034045,(3:0.2112158604422416,7:2.2112158604422416):2.746141968823103):461.18300917281346):230.8155214032402,(6:5.21446157461915,1:3.2144615746191496):691.7414268306999):422.66500827050004,8:1120.120896675819):0.0;
tree STATE_11187000 = (((5:242.08921991184357,((4:4.496987081082057,7:4.496987081082057):1.5247971445019788,(2:3.782001979385668,3:3.782001979385668):0.2397822461983683):238.06743568625953):219.12359488335525,(6:2.6756268890134387,1:0.6756268890134387):460.5371879061854):452.4649844602068,8:916.1777992554056):0.0;
tree STATE_11188000 = (((5:305.01785104738804,(((7:4.497390137053989,3:2.497390137053989):0.9890864046560548,2:3.4864765417100436):5.503516344817637,4:10.98999288652768):296.0278581608604):353.77460105183,(6:3.2162054790741847,1:1.2162054790741847):657.5762466201438):519.0270129654605,8:1180.3194650646785):0.0;
tree STATE_11189000 = (((5:260.3247191303184,((2:3.296298715009094,4:5.296298715009094):1.88460482747516,(3:0.49957589572047967,7:2.4995758957204797):4.6813276467637746):255.14381558783413):192.69262414712182,(6:3.6279572769481954,1:1.6279572769481954):451.389386000492):464.7717388194642,8:920.2890820969044):0.0;
tree STATE_11190000 = (((5:318.7000261568073,((3:4.050426121288952,(2:3.9099693177282635,4:5.9099693177282635):0.14045680356068857):1.886758772132799,7:7.937184893421751):312.76284126338555):109.57157834206879,(6:10.942819128883412,1:8.942819128883412):419.3287853699927):332.8624813501946,8:763.6340858490707):0.0;
tree STATE_11191000 = (((5:580.1877139200818,(((2:1.4028410228442874,3:1.4028410228442874):1.7011494940582366,4:5.103990516902524):2.970429706488998,7:8.074420223391522):574.1132936966903):563.7141949172557,(6:3.81860230426767,1:1.81860230426767):1142.0833065330698):545.1144077468416,8:1691.516316584179):0.0;
tree STATE_11192000 = (((5:482.93943595118265,(((2:11.827072304082808,7:13.827072304082808):0.31086639078481326,3:12.137938694867621):0.06133136091436775,4:14.199270055781989):470.74016589540065):153.8577277352831,(6:2.1137879717223824,1:0.11378797172238242):636.6833757147434):871.4418613088368,8:1510.7390249953025):0.0;
tree STATE_11193000 = (((5:284.85962672558986,(((7:2.574133915934656,3:0.5741339159346559):2.4691039437893476,2:3.0432378597240035):16.95534588346488,4:21.998583743188885):264.861042982401):258.8376525240322,(6:10.705035271338572,1:8.705035271338572):534.9922439782835):550.9820871006219,8:1097.179366350244):0.0;
tree STATE_11194000 = (((5:418.8523453754982,(((3:4.573094733429411,4:6.573094733429411):1.4064549783432536,7:7.979549711772664):1.6814075897159846,2:7.660957301488649):411.1913880740096):370.8900989972766,(6:2.4510966733733004,1:0.4510966733733004):789.2913476994015):655.5102281436389,8:1447.7526725164137):0.0;
tree STATE_11195000 = (((5:167.28334442263485,((2:2.087567836053581,3:2.087567836053581):3.9817075586527446,(7:3.730731054644811,4:3.730731054644811):4.338544340061515):161.21406902792853):175.75202885797353,(6:2.2624156555678168,1:0.26241565556781676):342.7729576250406):329.1003272180401,8:674.6357004986485):0.0;
tree STATE_11196000 = (((5:211.44256863134802,(((4:2.116196195315515,3:0.11619619531551484):2.6078270907061714,2:2.724023286021686):10.182652397137566,7:14.906675683159254):198.53589294818877):190.33690093778108,(6:2.10928199448243,1:0.10928199448242992):401.67018757464666):343.8335104078342,8:748.1129799769633):0.0;
tree STATE_11197000 = (((5:262.6676430549058,((7:5.6516011886978825,(2:1.6912575930685074,3:1.6912575930685074):1.960343595629375):1.9331360948864793,4:7.584737283584362):257.0829057713214):217.4368378319097,(6:7.339015926369103,1:5.339015926369103):474.7654649604464):441.3680797078937,8:923.9725605947092):0.0;
tree STATE_11198000 = (((5:187.35353042445948,(((7:3.008708725378119,3:1.0087087253781188):3.7372063639069104,2:4.745915089285029):2.326185985600251,4:9.07210107488528):180.2814293495742):193.66233756779437,(6:6.322573059758901,1:4.322573059758901):376.69329493249495):339.80152760880065,8:723.3173956010545):0.0;
tree STATE_11199000 = (((5:208.37741960016578,(((3:1.5946053673403142,7:3.594605367340314):0.46904207859487634,4:4.063647445935191):2.268602361115616,2:4.332249807050807):204.04516979311498):158.53256573082334,(6:5.158678106283779,1:3.158678106283779):363.75130722470533):273.39988458277116,8:642.8098699137603):0.0;
tree STATE_11200000 = (((5:321.3694903656081,((4:9.94388051599379,2:7.94388051599379):6.769813103454087,(3:0.3813050046445894,7:2.3813050046445894):14.332388614803287):306.6557967461602):229.88213944929947,(6:8.699586397143795,1:6.699586397143795):544.5520434177638):405.3575240098064,8:959.109153824714):0.0;
tree STATE_11201000 = (((5:329.5949059060306,((2:6.705381172596157,(7:5.8922575989922725,3:3.8922575989922725):2.8131235736038844):1.4182955680511675,4:10.123676740647324):321.47122916538325):281.6172602373931,(6:3.7120663312680193,1:1.7120663312680193):609.5000998121557):407.4324699678573,8:1021.144636111281):0.0;
tree STATE_11202000 = (((5:201.47593560450636,((4:6.830332246084579,3:4.830332246084579):1.9313697503403784,(7:4.0814085143077605,2:2.0814085143077605):4.680293482117197):194.7142336080814):213.85816696151815,(6:2.194772370942501,1:0.1947723709425011):415.13933019508204):319.83179613190987,8:737.6658986979344):0.0;
tree STATE_11203000 = (((5:191.80971165144203,(((7:6.8599368160198315,3:4.8599368160198315):4.657859855562745,2:9.517796671582577):5.109122246469106,4:16.626918918051683):177.18279273339036):216.93004130820978,(6:2.7999623109617264,1:0.7999623109617264):407.93979064869006):322.6623452657898,8:733.9020982254416):0.0;
tree STATE_11204000 = (((5:218.71337572295664,(((2:6.258275362607801,7:8.258275362607801):0.27836681802359386,3:6.536642180631395):8.412220778207095,4:16.94886295883849):203.76451276411814):225.39449105356067,(6:2.352223577086289,1:0.35222357708628893):443.755643199431):394.7158535862453,8:841.3237203627626):0.0;
tree STATE_11205000 = (((5:285.4623241589704,((2:4.622889940616038,4:6.622889940616038):0.7464548046509201,(7:4.900556682396687,3:2.9005566823966866):2.4687880628702716):280.0929794137034):197.7898304433823,(6:4.229129038745599,1:2.229129038745599):481.02302556360706):509.6137972385443,8:995.365951840897):0.0;
tree STATE_11206000 = (((5:537.183049791715,(((4:4.323037522371377,2:2.3230375223713766):0.7903763313896706,7:5.113413853761047):2.558302062991743,3:5.67171591675279):531.5113338749622):273.624228346359,(6:2.060461333224091,1:0.060461333224091085):810.7468168048499):669.6002040689939,8:1482.907482207068):0.0;
tree STATE_11207000 = (((5:299.11859743242877,((7:8.079227102327344,2:6.079227102327344):2.74776100672255,(3:6.813890553318117,4:8.813890553318117):2.013097555731777):290.29160932337885):366.39006246565594,(6:2.2472695283020396,1:0.24726952830203963):665.2613903697827):418.03802217688303,8:1086.0466820749677):0.0;
tree STATE_11208000 = (((5:376.04600125254495,(3:14.92087626347137,((7:11.378480536068688,2:9.378480536068688):3.640305542594847,4:15.018786078663535):1.902090184807836):361.1251249890736):383.8855703237253,(6:9.295821312195267,1:7.295821312195267):752.635750264075):833.203825018391,8:1595.6353965946612):0.0;
tree STATE_11209000 = (((5:295.4676212161021,((2:5.753165153971565,7:7.753165153971565):2.0784265482401576,(3:5.149698077050881,4:7.149698077050881):2.681893625160842):287.6360295138904):168.86864153376973,(6:10.52651182660372,1:8.52651182660372):455.8097509232681):539.7314573069461,8:1006.567720056818):0.0;
tree STATE_11210000 = (((5:160.03751820358383,(((3:2.25657758613214,7:4.25657758613214):0.34939907844309026,2:2.6059766645752305):2.0264937554261806,4:6.632470420001411):155.4050477835824):186.34091187336156,(6:6.914929824304602,1:4.914929824304602):341.4635002526408):293.1269194524597,8:642.0053495294051):0.0;
tree STATE_11211000 = (((5:467.7610780087257,(((3:0.9906030734035176,2:0.9906030734035176):3.38456509865231,7:6.375168172055828):22.647268390495213,4:29.02243656255104):440.73864144617465):395.6532289072684,(6:27.14856577768587,1:25.14856577768587):838.2657411383082):832.9916633614359,8:1698.90597027743):0.0;
tree STATE_11212000 = (((5:389.17263933077624,(((3:3.626169201634534,7:5.626169201634534):0.6568138147908007,4:6.282983016425335):4.7494232657031175,2:9.032406282128452):380.14023304864776):260.7037578161356,(6:6.988249302139812,1:4.988249302139812):644.888147844772):401.81244400591595,8:1054.1888411528278):0.0;
tree STATE_11213000 = (((5:259.55836927230627,((4:14.994290741806129,7:14.994290741806129):2.6902663209877353,(3:0.9957885571007603,2:0.9957885571007603):14.688768505693105):243.8738122095124):227.9341976834137,(6:2.5732801547992956,1:0.5732801547992956):486.91928680092064):389.03731766318487,8:879.0298846189048):0.0;
tree STATE_11214000 = (((5:231.7363923120946,(((4:2.0105468271502915,2:0.010546827150291538):1.4742365323747175,7:3.484783359525009):2.067386910471752,3:3.552170269996761):228.18422204209784):139.83723192424566,(6:3.7583808788280333,1:1.7583808788280333):369.81524335751226):345.974693059935,8:720.0483172962753):0.0;
tree STATE_11215000 = (((5:288.0648873818052,(((3:1.2381870995939726,7:3.2381870995939726):1.080915375850633,2:2.3191024754446055):3.4254196004287394,4:7.744522075873345):282.32036530593183):287.19132003645814,(6:2.778076343537201,1:0.7780763435372009):574.4781310747261):367.1594485065849,8:944.9156559248482):0.0;
tree STATE_11216000 = (((5:158.04845247336252,((3:0.3151680945990045,4:2.3151680945990045):1.6962020177696382,(7:2.1892904670635147,2:0.1892904670635147):1.822079645305128):156.03708236099388):151.1964272170986,(6:6.444630772153945,1:4.444630772153945):304.80024891830715):357.57363527983995,8:669.3185149703011):0.0;
tree STATE_11217000 = (((5:195.50234578179754,((3:1.9885158219936994,2:1.9885158219936994):2.0975249537737586,(7:3.3194610737164307,4:3.3194610737164307):2.766579702051027):191.4163050060301):137.35777337979113,(6:5.732002284657059,1:3.7320022846570593):329.1281168769316):440.8589812057616,8:776.2191003673503):0.0;
tree STATE_11218000 = (((5:419.81748343538175,(((3:0.7836458432034492,2:0.7836458432034492):2.7360445199929,7:5.519690363196349):2.1297072995413666,4:7.649397662737716):414.168085772644):338.60943669230016,(6:4.85749055239763,1:2.85749055239763):755.5694295752843):589.0853676703654,8:1350.0122877980473):0.0;
tree STATE_11219000 = (((5:233.67650752471008,(((3:1.0098924958376378,7:3.009892495837638):0.45814760421158196,2:1.4680401000492198):2.001811880820531,4:5.469851980869751):230.20665554384033):208.8950864409577,(6:2.4831664496317525,1:0.4831664496317525):442.088427516036):524.6129362178619,8:969.6845301835297):0.0;
tree STATE_11220000 = (((5:353.4736131340292,((3:2.2934011115230026,(7:2.9063120441340193,2:0.9063120441340193):1.3870890673889833):3.2133987266500315,4:7.506799838173034):347.9668132958562):236.51715698820436,(6:4.001354631109284,1:2.001354631109284):587.9894154911243):608.623359308588,8:1201.1141294308215):0.0;
tree STATE_11221000 = (((5:275.9603198688481,(((3:2.941818869833326,2:2.941818869833326):0.7348370626272267,7:5.676655932460553):8.61838249589455,4:14.295038428355104):263.665281440493):167.9065635577711,(6:13.210479670690496,1:11.210479670690496):432.6564037559287):347.6692019731945,8:794.0360853998137):0.0;
tree STATE_11222000 = (((5:333.8253527907828,(((3:3.8209512758912334,4:5.820951275891233):0.7614146545448195,7:6.582365930436053):3.990948643617452,2:8.573314574053505):325.2520382167293):300.40117429861544,(6:3.289793726153052,1:1.2897937261530519):632.9367333632451):1015.3372319037866,8:1652.0637589931848):0.0;
tree STATE_11223000 = (((5:131.1620931102846,((4:3.9056749003182336,3:1.9056749003182336):1.1436452991768649,(2:1.0951031068931285,7:3.0951031068931285):1.95421709260197):128.1127729107895):178.517573951946,(6:4.480539033086394,1:2.4805390330863943):307.19912802914416):432.2208220670831,8:744.4004891293137):0.0;
tree STATE_11224000 = (((5:206.17078139699933,(((3:3.3952497368393146,2:3.3952497368393146):0.3809966546672259,7:5.7762463915065405):6.620686846656409,4:12.39693323816295):195.7738481588364):155.75550988885814,(6:2.2074179068425686,1:0.20741790684256856):361.7188733790149):407.2279017761857,8:771.6541930620432):0.0;
tree STATE_11225000 = (((5:266.54684079326114,((3:6.912003918910173,2:6.912003918910173):0.9080418746655994,(7:9.556860441317063,4:9.556860441317063):0.2631853522587093):258.72679499968535):201.7180458832256,(6:5.253151834471158,1:3.253151834471158):465.0117348420156):296.92204446721314,8:767.6869311436999):0.0;
tree STATE_11226000 = (((5:181.39809710165588,(((2:1.4315720619221723,3:1.4315720619221723):0.6603921922442062,7:4.0919642541663785):4.246929479275072,4:8.33889373344145):175.05920336821444):225.68224944692093,(6:3.361524305402618,1:1.361524305402618):405.7188222431742):359.3276389759877,8:768.9079855245645):0.0;
tree STATE_11227000 = (((5:286.1446309011452,((7:4.248419050721204,(2:0.11345302497913545,3:0.11345302497913545):2.134966025742069):4.992904991404457,4:9.241324042125662):278.90330685901955):295.3589005536229,(6:2.7473194321018797,1:0.7473194321018797):580.7562120226662):654.5994449808202,8:1238.6029764355883):0.0;
tree STATE_11228000 = (((5:315.650814565133,(((3:0.5268462817634809,7:2.526846281763481):3.5302093031138044,4:6.057055584877285):1.7975082277627399,2:5.854563812640025):309.79625075249294):302.9876309830543,(6:3.2420150400729346,1:1.2420150400729346):617.3964305081143):461.2565916600877,8:1082.395037208275):0.0;
tree STATE_11229000 = (((5:229.53971847541388,((3:0.8592181780662425,(2:0.06159605948587066,7:2.0615960594858707):0.7976221185803718):3.501628096627758,4:6.360846274694):225.17887220071987):304.72636784110216,(6:3.0423244570936587,1:1.0423244570936587):533.2237618594224):349.18101440641294,8:885.947100722929):0.0;
tree STATE_11230000 = (((5:270.33506617046913,((4:10.8986252797872,3:8.8986252797872):0.5064020484223697,(2:1.177329253634162,7:3.177329253634162):8.227698074575407):260.9300388422596):245.2397777558071,(6:2.149116663979861,1:0.14911666397986112):515.4257272622964):363.905166841397,8:881.9800107676732):0.0;
tree STATE_11231000 = (((5:459.822951118338,((4:7.078229337274947,2:5.078229337274947):1.1783640504466026,(7:5.919390915549803,3:3.919390915549803):2.3372024721717466):453.56635773061646):431.1264732658781,(6:3.4513345286409653,1:1.4513345286409653):889.4980898555751):720.6610637211915,8:1614.1104881054075):0.0;
tree STATE_11232000 = (((5:210.87374694086876,(((7:5.0613843668701355,2:3.0613843668701355):1.4798958548304668,3:4.541280221700602):1.3835615239448602,4:7.9248417456454625):204.9489051952233):191.46656411818768,(6:3.1604031712301843,1:1.1604031712301843):401.17990788782623):357.5262174337898,8:762.3665284928462):0.0;
tree STATE_11233000 = (((5:152.62148838688464,((7:0.5914811482418889,4:0.5914811482418889):9.828662170579126,(2:1.2049934867911123,3:1.2049934867911123):7.215149832029903):144.20134506806363):124.0269612006932,(6:2.98118478608969,1:0.9811847860896901):275.66726480148816):376.4462379561762,8:655.594687543754):0.0;
tree STATE_11234000 = (((5:261.9159386662586,((3:2.6294472550620407,(2:0.009399825815957552,7:2.0093998258159576):2.620047429246083):9.09571310423922,4:13.725160359301261):250.19077830695736):240.03244282520882,(6:2.718416005547208,1:0.718416005547208):501.2299654859202):308.52798739203615,8:812.9763688835036):0.0;
tree STATE_11235000 = (((5:244.7802425899548,(((4:0.2684424338330079,7:0.2684424338330079):2.361049367153691,2:0.629491800986699):0.005805244913917207,3:0.6352970459006162):244.1449455440542):217.977101435507,(6:2.6488194816628994,1:0.6488194816628994):462.1085245437989):422.0797240091636,8:887.3370680346254):0.0;
tree STATE_11236000 = (((5:239.12110720920032,(((2:0.14559893561644355,3:0.14559893561644355):1.6444225141992108,4:3.7900214498156544):0.750430038675205,7:4.540451488490859):236.58065572070944):188.3621482211177,(6:3.144317758050871,1:1.144317758050871):426.33893767226715):382.08079868454723,8:812.0640541148653):0.0;
tree STATE_11237000 = (((5:265.86269211284196,(((2:0.1270643923730428,7:2.127064392373043):6.098117092028872,4:8.225181484401915):2.2092965659478807,3:8.434478050349796):257.42821406249215):229.06439909670968,(6:4.164750152097596,1:2.1647501520975956):492.762341057454):330.12071020744185,8:827.5478014169935):0.0;
tree STATE_11238000 = (((5:172.70364123564897,(((3:0.5528060022019163,2:0.5528060022019163):1.8651526578042574,7:4.417958660006174):3.350460704210515,4:7.7684193642166885):166.93522187143228):142.70479754379087,(6:5.51624406260175,1:3.51624406260175):311.8921947168381):392.7650440287284,8:710.6734828081683):0.0;
tree STATE_11239000 = (((5:397.5504747892275,((3:25.32227840874486,7:27.32227840874486):0.6360101624538217,(4:13.68651419038535,2:11.68651419038535):14.271774380813332):371.5921862180288):163.18734750009781,(6:5.33961861484252,1:3.3396186148425198):557.3982036744828):574.5970761979931,8:1137.8348984873185):0.0;
tree STATE_11240000 = (((5:174.1183891778714,((7:5.091407514000037,2:3.0914075140000374):1.1802331909286625,(3:2.7717459446536274,4:4.7717459446536274):1.4998947602750725):169.8467484729427):231.6714598321568,(6:4.526145615307826,1:2.5261456153078257):403.2637033947204):309.424915162768,8:717.7147641727962):0.0;
tree STATE_11241000 = (((5:259.24609511082014,(((7:2.310095951926452,3:0.3100959519264519):3.2958293556642246,2:3.6059253075906765):0.004657795348572691,4:5.610583102939249):255.6355120078809):196.14629334627233,(6:7.5278655708839874,1:5.5278655708839874):449.8645228862085):502.9828192511127,8:960.8752077082052):0.0;
tree STATE_11242000 = (((5:334.0716055763577,((4:18.5343082171267,(3:7.136509794098163,2:7.136509794098163):9.397798423028537):1.9452194919634636,7:20.479527709090164):315.5920778672675):204.02603717476893,(6:19.355007755133908,1:17.355007755133908):520.7426349959927):873.5351910268698,8:1414.1328337779964):0.0;
tree STATE_11243000 = (((5:208.26369264407975,((3:11.247709949077816,(2:0.36476984493563114,7:2.364769844935631):10.882940104142184):3.8497976325290217,4:17.097507581606838):193.16618506247292):237.21765812534142,(6:12.170400649514853,1:10.170400649514853):435.3109501199063):228.0458618030467,8:676.0272125724679):0.0;
tree STATE_11244000 = (((5:249.13909831494274,(((3:0.8209076204917825,2:0.8209076204917825):1.9742572121701603,7:4.795164832661943):0.9556385484986816,4:5.750803381160624):245.3882949337821):161.63021577340552,(6:2.7407665921986015,1:0.7407665921986015):410.02854749614966):388.6269520618742,8:801.8962661502225):0.0;
tree STATE_11245000 = (((5:583.4143132539283,(((7:3.0530013094195647,3:1.0530013094195647):8.104076515627202,4:11.157077825046766):5.46974725302417,2:14.626825078070937):568.7874881758573):308.40284540980326,(6:4.941796480847569,1:2.941796480847569):888.875362182884):722.9692059860158,8:1617.2863646497474):0.0;
tree STATE_11246000 = (((5:175.5175469783781,((7:3.903293365277909,(3:0.47786521035495566,4:2.4778652103549557):1.4254281549229533):0.6594169289435738,2:2.5627102942214828):172.95483668415662):153.70981556787348,(6:4.1738331741158,1:2.1738331741158):327.05352937213576):339.13816197162,8:670.8655245178716):0.0;
tree STATE_11247000 = (((5:275.53784017720506,(((2:0.8179760252722019,4:2.817976025272202):0.18063393342842105,7:2.998609958700623):7.133037439988021,3:8.131647398688644):267.4061927785164):105.78585621075337,(6:8.939234110991752,1:6.939234110991752):374.38446227696664):321.6704174178784,8:705.4941138058368):0.0;
tree STATE_11248000 = (((5:378.2248775493796,(((4:7.493424016230779,2:5.493424016230779):5.126204727906015,7:12.619628744136794):0.11119701182621711,3:10.73082575596301):367.4940517934166):179.19536832816027,(6:2.8249435969126315,1:0.8249435969126315):556.5953022806273):496.9391279789486,8:1056.8593738564884):0.0;
tree STATE_11249000 = (((5:183.26079824491708,(((7:2.1844923348411784,3:0.18449233484117844):2.499307601197395,2:2.6837999360385734):0.34589323927865134,4:5.029693175317225):180.23110506959986):242.4045772812507,(6:2.943267990409993,1:0.9432679904099932):424.7221075357578):473.25807507296287,8:901.4234505991307):0.0;
tree STATE_11250000 = (((5:205.8518837931465,(((7:5.759109203960903,2:3.759109203960903):5.5822033784653415,3:9.341312582426244):4.1018625171436796,4:15.443175099569924):192.40870869357659):137.865028509939,(6:3.305548833489856,1:1.3055488334898562):342.41136346959564):300.99921567430187,8:647.2161279773874):0.0;
tree STATE_11251000 = (((5:245.71019016348214,((3:7.784752057645921,4:9.784752057645921):3.4196458992322096,(7:8.621906875911254,2:6.621906875911254):4.582491080966877):234.505792206604):211.51109999367162,(6:5.014534707649736,1:3.0145347076497364):454.20675544950404):416.94804715062475,8:876.6693373077785):0.0;
tree STATE_11252000 = (((5:281.3135236795635,((2:1.894924098625368,3:1.894924098625368):1.1881850153590277,(7:4.938647175658325,4:4.938647175658325):0.1444619383260708):278.2304145655791):107.1498963215268,(6:4.674799600469451,1:2.674799600469451):385.78862040062086):367.50637081177683,8:758.4697908128671):0.0;
tree STATE_11253000 = (((5:260.3000063212524,((2:6.963065013504615,3:6.963065013504615):14.240159453491575,(7:14.284434378894522,4:14.284434378894522):8.918790088101668):239.09678185425622):253.87030713328994,(6:3.2761117557364208,1:1.2761117557364208):512.8942016988059):509.8178479820426,8:1026.488161436585):0.0;
tree STATE_11254000 = (((5:394.64090706025587,((4:2.022087514913183,3:0.02208751491318317):7.314431258521344,(2:4.695834575733051,7:6.695834575733051):2.640684197701476):387.30438828682134):227.18084976208746,(6:3.5308880976804007,1:1.5308880976804007):620.2908687246629):490.59447391111394,8:1114.9162307334573):0.0;
tree STATE_11255000 = (((5:149.21629652946942,(((7:3.271302828166034,3:1.271302828166034):0.9177597196872682,4:4.189062547853302):0.0654627839252564,2:2.2545253317785585):146.96177119769087):153.8300146479518,(6:3.8121340315224446,1:1.8121340315224446):301.2341771458988):395.77221119020555,8:701.3185223676268):0.0;
tree STATE_11256000 = (((5:232.44287657557246,((7:4.13552952976748,(2:1.8109227015545475,3:1.8109227015545475):0.3246068282129322):2.1266146319785486,4:6.262144161746028):228.18073241382643):201.19945581075282,(6:3.902387913677819,1:1.9023879136778188):431.73994447264744):408.0523881272982,8:844.1947205136235):0.0;
tree STATE_11257000 = (((5:195.3010929361358,((4:8.62114846086671,7:8.62114846086671):7.493183330488883,(3:1.0331785644372071,2:1.0331785644372071):13.081153226918385):181.1867611447802):230.44256520058312,(6:11.059519502465971,1:9.059519502465971):416.684138634253):248.12590351981652,8:676.3695616565354):0.0;
tree STATE_11258000 = (((5:707.0274639830928,((2:16.59562343293397,7:18.59562343293397):6.143900657974243,(3:17.436066688258805,4:19.436066688258805):5.303457402649407):684.2879398921847):617.5897110220016,(6:10.083512477652052,1:8.083512477652052):1316.5336625274424):401.99965367592927,8:1729.1168286810237):0.0;
tree STATE_11259000 = (((5:332.00707075862465,(((2:4.576129452831686,7:6.576129452831686):1.0960467242927185,4:7.672176177124404):4.010980277673884,3:9.683156454798288):322.32391430382637):259.8437546672427,(6:3.1897659423926186,1:1.1897659423926186):590.6610594834748):367.6953719626284,8:962.0461973884958):0.0;
tree STATE_11260000 = (((5:539.6715531064173,((4:15.514615913311893,(3:8.47175245327065,2:8.47175245327065):5.042863460041243):14.666709511302773,7:30.181325424614666):511.4902276818026):198.33534112161715,(6:3.32131766265715,1:1.3213176626571501):736.6855765653772):531.5796048357889,8:1272.0864990638233):0.0;
tree STATE_11261000 = (((5:362.97481272293675,((7:8.967673527259619,2:6.967673527259619):1.5483964944448072,(3:6.597498833516742,4:8.597498833516742):1.9185711881876841):354.4587427012323):356.1711923633698,(6:3.7516227092423406,1:1.7516227092423406):717.3943823770642):711.0494634296178,8:1432.6954685159244):0.0;
tree STATE_11262000 = (((5:358.66634930738076,((2:9.738980720392421,(4:1.6302906798686188,7:1.6302906798686188):10.108690040523802):6.970025961540516,3:16.709006681932937):341.95734262544784):304.0718927563306,(6:2.039096772630262,1:0.03909677263026179):662.6991452910811):542.7609904056562,8:1207.9992324693676):0.0;
tree STATE_11263000 = (((5:425.82539346367713,(((7:2.5066105391756963,4:2.5066105391756963):0.4468376929016138,3:0.9534482320773101):1.7697706106446853,2:2.7232188427219954):423.1021746209551):294.10060505144696,(6:4.161813307876182,1:2.161813307876182):717.7641852072479):682.8566236346828,8:1405.282622149807):0.0;
tree STATE_11264000 = (((5:455.533611736339,((3:13.343773861335986,(2:0.10295923258079309,7:2.102959232580793):13.240814628755192):26.744749417789,4:42.088523279124985):415.44508845721407):416.51499005633025,(6:2.4421567537018767,1:0.4421567537018767):871.6064450389674):587.685483831436,8:1462.2340856241053):0.0;
tree STATE_11265000 = (((5:397.5139542126354,((2:9.665805820937678,4:11.665805820937678):1.2483958705524287,(7:3.9508909475480714,3:1.9508909475480714):8.963310743942035):386.59975252114526):278.2261667373255,(6:14.559990231858373,1:12.559990231858373):663.1801307181025):1154.8714173433677,8:1833.1115382933285):0.0;
tree STATE_11266000 = (((5:204.828642125824,((7:9.171613662640954,2:7.171613662640954):3.1316123081677993,(3:3.482057974596776,4:5.482057974596776):6.821167996211978):194.52541615501525):387.166293614775,(6:2.7108280201632744,1:0.7108280201632744):591.2841077204357):346.19085144201665,8:940.6857871826156):0.0;
tree STATE_11267000 = (((5:394.1711559300988,(((2:0.5907177829981265,7:2.5907177829981265):1.5027339863622435,3:2.09345176936037):14.268422599257015,4:18.361874368617386):377.8092815614814):376.9449424378067,(6:19.636560252066232,1:17.636560252066232):753.4795381158392):439.946260827585,8:1213.5623591954904):0.0;
tree STATE_11268000 = (((5:295.3735028362114,(((4:7.536490323799491,3:5.536490323799491):0.18521267018089027,2:5.721702993980381):1.3895416967207623,7:9.111244690701144):288.26225814551026):223.21736224773338,(6:3.8245494213556714,1:1.8245494213556714):516.7663156625891):565.5133898485857,8:1086.6042549325305):0.0;
tree STATE_11269000 = (((5:194.75237390631855,(((7:7.88547318105087,2:5.88547318105087):4.187139386684505,4:12.072612567735375):2.5116776591392913,3:12.584290226874666):182.1680836794439):142.3709273241435,(6:2.4644595168157792,1:0.46445951681577924):336.65884171364627):412.95454510386844,8:752.5778463343305):0.0;
tree STATE_11270000 = (((5:234.67789936037886,(((3:1.4130711950378463,7:3.4130711950378463):1.2138269042313516,2:2.626898099269198):8.305237373278498,4:12.932135472547696):223.74576388783117):41.128124884307425,(6:2.7146855220520525,1:0.7146855220520525):275.09133872263425):385.3360414212705,8:663.6420656659568):0.0;
tree STATE_11271000 = (((5:205.4864180924163,(((7:9.964805570121813,3:7.964805570121813):3.408853184138625,4:13.373658754260438):4.942060526753563,2:16.315719281014):189.1706988114023):201.30624343866222,(6:3.9118392018479806,1:1.9118392018479806):404.88082232923057):330.81555519980856,8:740.1082167308871):0.0;
tree STATE_11272000 = (((5:266.1875736735289,((7:8.969942513108604,4:8.969942513108604):0.5372329389882147,(3:0.7335602529707024,2:0.7335602529707024):6.773615199126116):258.6803982214321):254.30805805779931,(6:4.750807033084612,1:2.7508070330846124):517.7448246982436):274.2143648649453,8:797.2099965962735):0.0;
tree STATE_11273000 = (((5:289.0902519345401,(((2:4.163969416088923,7:6.163969416088923):1.175347685061535,3:5.339317101150458):8.86067635575023,4:16.19999345690069):274.8902584776394):197.88822837278724,(6:4.274322922720521,1:2.274322922720521):484.70415738460684):375.8482804686364,8:865.3267607759637):0.0;
tree STATE_11274000 = (((5:188.8640993107656,(((3:0.872581839998257,7:2.872581839998257):0.9709455669240663,2:1.8435274069223233):6.0715062093855465,4:9.91503361630787):180.94906569445772):224.9651077629428,(6:4.3317479237365735,1:2.3317479237365735):411.4974591499718):290.69590635058194,8:707.0251134242903):0.0;
tree STATE_11275000 = (((5:422.0871035609776,(((2:9.63741181903183,4:11.63741181903183):2.198532860725983,7:13.835944679757812):10.079723575869242,3:21.915668255627054):400.17143530535054):393.1003476301143,(6:8.68340165501069,1:6.683401655010689):808.5040495360812):666.4774296577048,8:1484.1648808487967):0.0;
tree STATE_11276000 = (((5:179.718925180772,(((2:0.08085071168046287,7:2.080850711680463):6.172270097942536,3:6.253120809622999):1.6721729185770258,4:9.925293728200025):171.793631452572):152.77089849540945,(6:3.108764356770662,1:1.1087643567706622):331.3810593194108):309.8971692044381,8:644.8869928806196):0.0;
tree STATE_11277000 = (((5:407.9948733634835,(((3:1.6238218631487689,7:3.623821863148769):13.733154952983451,2:15.35697681613222):18.147961115508448,4:35.50493793164067):374.48993543184287):369.6129452422947,(6:15.624017035622117,1:13.624017035622117):763.9838015701561):862.4214689096314,8:1642.5292875154096):0.0;
tree STATE_11278000 = (((5:237.97452232763285,(4:7.5535835203879795,((2:0.9110130918842967,7:2.9110130918842967):1.0357734173230901,3:1.9467865092073868):3.6067970111805927):232.42093880724488):200.45932796569164,(6:8.524911642465156,1:6.524911642465156):431.90893865085934):285.23186147747157,8:726.1657117707961):0.0;
tree STATE_11279000 = (((5:296.7960763410881,((7:18.827059553083135,4:18.827059553083135):1.7536399403834722,(3:2.0121282550202126,2:2.0121282550202126):16.568571238446395):278.2153768476215):259.5986995667548,(6:2.7426205589100934,1:0.7426205589100934):555.6521553489329):615.5586885928032,8:1174.453464500646):0.0;
tree STATE_11280000 = (((5:271.6809164384827,((3:6.530476885992883,4:8.530476885992883):0.5370965216322432,(7:2.2283714228577223,2:0.22837142285772227):6.839201984767404):264.6133430308576):184.65216829747317,(6:8.995575922784246,1:6.995575922784246):449.3375088131716):363.1876728880779,8:822.0207576240338):0.0;
tree STATE_11281000 = (((5:468.6896670462631,(((3:0.5850630766605605,7:2.5850630766605605):17.66088374422752,2:18.24594682088808):5.5399586760940345,4:25.785905496982114):444.90376154928094):420.96156580951157,(6:10.172100609152366,1:8.172100609152366):881.4791322466223):774.8182502094048,8:1666.9694830651795):0.0;
tree STATE_11282000 = (((5:450.15465843140663,(((2:7.379541057221958,3:7.379541057221958):1.8550435832909216,7:11.23458464051288):3.9688250156146427,4:15.203409656127523):436.9512487752791):284.35288147812054,(6:7.288231508345894,1:5.288231508345894):729.2193084011813):556.2689937206251,8:1293.2765336301522):0.0;
tree STATE_11283000 = (((5:239.263514281337,(((7:5.036418606283768,4:5.036418606283768):0.4755017758881239,3:3.5119203821718923):1.777718103220117,2:5.289638485392009):233.973875795945):203.46153083839852,(6:4.931223793335145,1:2.9312237933351453):439.79382132640035):410.25082204745814,8:855.4758671671937):0.0;
tree STATE_11284000 = (((5:244.4760264396563,(((7:4.5343026436780525,3:2.5343026436780525):0.5506439293967853,4:5.084946573074838):0.6342320861900888,2:3.7191786592649265):240.75684778039135):165.08519976156427,(6:4.968002351370276,1:2.9680023513702762):406.5932238498503):461.32227050383636,8:873.3834967050569):0.0;
tree STATE_11285000 = (((5:166.3950893101176,(((3:1.944056832181663,4:3.944056832181663):1.532954599830779,2:3.477011432012442):1.405870003429686,7:6.882881435442128):161.51220787467548):139.8255125368031,(6:5.1934402670736235,1:3.1934402670736235):303.0271615798471):341.829749317221,8:650.5503511641417):0.0;
tree STATE_11286000 = (((5:202.82681548011067,((2:2.8039695396097706,3:2.8039695396097706):6.486766791537502,(4:3.210095838097827,7:3.210095838097827):8.080640493049446):193.53607914896338):132.69616650581543,(6:5.252279714926422,1:3.2522797149264218):332.27070227099966):328.58698994405825,8:666.6099719299843):0.0;
tree STATE_11287000 = (((5:316.916113701918,(((7:2.964665951371467,3:0.964665951371467):3.51459440124653,2:4.479260352617997):1.6953501556613677,4:8.174610508279365):310.7415031936386):302.484606940984,(6:2.067354700682479,1:0.06735470068247906):619.3333659422195):472.9217639933123,8:1094.8224846362143):0.0;
tree STATE_11288000 = (((5:477.3959326927024,(((4:2.990657070270136,3:0.990657070270136):1.1377668721561394,2:2.1284239424262754):1.253808814947849,7:5.382232757374124):474.01369993532825):393.75477356308926,(6:5.009022998367522,1:3.009022998367522):868.1416832574241):817.0510956714124,8:1690.701801927204):0.0;
tree STATE_11289000 = (((5:376.17404090428005,(((7:2.3302969390831505,2:0.3302969390831505):2.2478614712445433,3:2.5781584103276938):6.5343645148992575,4:11.112522925226951):367.0615179790531):311.9107315372858,(6:2.897699632040802,1:0.8976996320408022):687.187072809525):234.1219932240091,8:924.706765665575):0.0;
tree STATE_11290000 = (((5:498.72980371345454,(((7:2.9487812901215475,2:0.9487812901215475):0.23840779511914567,3:1.1871890852406932):8.408496677595208,4:11.5956857628359):489.13411795061864):401.99853035183844,(6:3.042317563442714,1:1.042317563442714):899.6860165018503):504.259308792286,8:1407.487642857579):0.0;
tree STATE_11291000 = (((5:477.2610523662617,((2:0.2201582413411587,(7:0.3067238937057025,4:0.3067238937057025):1.913434347635456):4.677325156778657,3:4.897483398119816):472.3635689681419):376.8387258296705,(6:2.759914803784253,1:0.7599148037842531):853.339863392148):453.5645356634061,8:1310.1643138593383):0.0;
tree STATE_11292000 = (((5:248.13970435473374,((4:3.0458967410629447,7:3.0458967410629447):3.3998322771399985,(2:0.3546940029987793,3:0.3546940029987793):4.091035015204164):243.6939753365308):246.31608773564994,(6:5.682445047574296,1:3.682445047574296):490.7733470428094):472.19862953194223,8:969.1544216223259):0.0;
tree STATE_11293000 = (((5:351.00170210718505,((3:6.565944530262753,(7:2.120723827244373,2:0.12072382724437292):6.44522070301838):0.12914479853510485,4:8.695089328797858):344.3066127783872):225.97913016170384,(6:3.758298472225917,1:1.758298472225917):575.222533796663):416.1591561082689,8:995.6399883771578):0.0;
tree STATE_11294000 = (((5:306.2560080529979,(((7:4.259917460098105,3:2.259917460098105):2.4545657095279516,2:4.714483169626057):0.9160566011002942,4:7.630539770726351):300.6254682822716):219.01292328784155,(6:2.6008357437550207,1:0.6008357437550207):524.6680955970844):487.55767644728303,8:1015.3266077881225):0.0;
tree STATE_11295000 = (((5:488.071941503271,(4:20.355455790083884,((2:4.1806805004987755,7:6.1806805004987755):10.207386643645618,3:14.388067144144394):3.96738864593949):469.71648571318707):300.991140856672,(6:4.623048959257519,1:2.6230489592575186):786.4400334006855):631.9076798142361,8:1423.470762174179):0.0;
tree STATE_11296000 = (((5:247.78611810660595,(((3:2.7983827255497236,7:4.798382725549724):5.31939529833838,4:10.117778023888103):0.2883462490312656,2:8.406124272919369):239.3799938336866):233.06718788311804,(6:4.664343054794451,1:2.6643430547944513):478.1889629349295):385.21641181968033,8:868.5697178094043):0.0;
tree STATE_11297000 = (((5:201.4587996303923,((2:0.36369457462564325,3:0.36369457462564325):4.973220835822779,(4:0.3923075607144899,7:0.3923075607144899):6.9446078497339325):196.12188421994387):218.55175936446338,(6:5.820281015232267,1:3.8202810152322666):416.19027797962343):321.90830220031927,8:744.4188611951749):0.0;
tree STATE_11298000 = (((5:380.5314305952365,(((2:0.9638856973932288,4:2.963885697393229):0.638898235279278,7:3.602783932672507):0.35365640437719925,3:1.956440337049706):378.5749902581868):281.6730638630955,(6:4.199254170108903,1:2.199254170108903):660.005240288223):565.550170433926,8:1230.254664892258):0.0;
tree STATE_11299000 = (((5:257.28491154592746,(((7:4.283921370574867,3:2.283921370574867):1.2649334584165084,2:3.5488548289913755):0.5539431073784158,4:6.102797936369791):253.18211360955766):143.8436061327414,(6:2.0717074935983284,1:0.0717074935983284):401.0568101850705):424.03663079468373,8:827.6651484733526):0.0;
tree STATE_11300000 = (((5:221.66774239380268,(((7:2.99895357553416,2:0.9989535755341601):0.24162129799661258,4:3.2405748735307727):1.090021273194754,3:2.3305961467255267):219.33714624707716):158.06853482364258,(6:6.859440175395024,1:4.859440175395024):374.8768370420502):332.87467552235773,8:715.110952739803):0.0;
tree STATE_11301000 = (((5:211.59375070958413,(((4:1.7172054580645675,7:1.7172054580645675):2.779115744846491,3:2.4963212029110586):1.7671920035342898,2:4.2635132064453485):207.3302375031388):166.89933504266355,(6:3.908266249233227,1:1.9082662492332272):376.58481950301444):358.9472164504873,8:739.940302202735):0.0;
tree STATE_11302000 = (((5:200.0854899492215,(((3:2.0414936300075395,7:4.0414936300075395):0.5747750868846708,2:2.6162687168922103):5.985298865309189,4:10.6015675822014):191.4839223670201):134.69441761791788,(6:5.236617034579649,1:3.236617034579649):331.54329053255975):321.7735888377272,8:659.0534964048666):0.0;
tree STATE_11303000 = (((5:289.59914168315197,(((7:4.881018883536894,2:2.8810188835368944):3.325580825751082,3:6.2065997092879766):2.6537366785057124,4:10.860336387793689):280.7388052953583):114.92040624453989,(6:2.652812650480499,1:0.6528126504804992):403.8667352772114):424.78086495855314,8:831.800412886245):0.0;
tree STATE_11304000 = (((5:186.03490825887042,(((7:1.3296123309113428,4:1.3296123309113428):1.396170009183979,3:0.7257823400953218):1.22123452923092,2:1.9470168693262417):184.08789138954418):133.73034852189113,(6:2.6915821616694284,1:0.6915821616694284):319.0736746190921):363.95638316573945,8:686.221639946501):0.0;
tree STATE_11305000 = (((5:205.13617306970355,((7:7.078908005473859,2:5.078908005473859):1.0711654629767535,(3:2.3526759799452988,4:4.352675979945299):3.7973974885053137):198.98609960125293):121.13438601373275,(6:4.190157026370053,1:2.190157026370053):324.08040205706624):466.9556176551315,8:795.7261767385678):0.0;
tree STATE_11306000 = (((5:237.4745637376662,((3:3.808460887105343,4:5.808460887105343):0.9802941812288317,(7:3.490364481881317,2:1.490364481881317):3.2983905864528578):232.685808669332):155.49130740445156,(6:2.9052007805716675,1:0.9052007805716675):392.0606703615461):334.0143871846428,8:729.4802583267606):0.0;
tree STATE_11307000 = (((5:271.84898984702414,(((7:5.2905022839835185,4:5.2905022839835185):3.124012773077511,2:6.414515057061029):1.58202555284163,3:7.9965406099026595):263.8524492371215):199.74132585365567,(6:3.067742587484771,1:1.067742587484771):470.52257311319505):346.3856877444054,8:820.4760034450852):0.0;
tree STATE_11308000 = (((5:325.54430994813873,(((2:1.054734002533349,7:3.054734002533349):0.6846932950275844,4:3.7394272975609333):2.2591814422578302,3:3.9986087398187635):321.54570120832):259.19640301340127,(6:2.9345166556904037,1:0.9345166556904037):583.8061963058495):431.5532212495923,8:1018.7939342111323):0.0;
tree STATE_11309000 = (((5:186.5595250946881,((7:3.2073932220046246,3:1.2073932220046246):2.621079400730187,(2:0.2613181339937709,4:2.261318133993771):3.567154488741041):182.7310524719533):169.95549049160897,(6:2.2821524599079153,1:0.28215245990791527):356.23286312638913):431.5544902204174,8:790.5695058067145):0.0;
tree STATE_11310000 = (((5:196.8670025176284,((3:1.093631860868038,(7:2.3014400695138018,4:2.3014400695138018):0.7921917913542362):9.646883304393926,2:10.740515165261964):186.12648735236644):184.28315508940625,(6:2.9522952811541514,1:0.9522952811541514):380.1978623258805):405.0580968551827,8:788.7082544622174):0.0;
tree STATE_11311000 = (((5:285.6309890003345,(((7:2.1246658726716716,2:0.12466587267167162):0.5052512284130928,4:2.6299171010847644):0.61188235299496,3:1.2417994540797244):284.3891895462548):232.81192232625068,(6:20.183545805778316,1:18.183545805778316):500.2593655208069):460.98471531061466,8:981.9276266371999):0.0;
tree STATE_11312000 = (((5:237.1569222829534,(4:8.548801798719584,(7:6.732968928907559,(3:2.808236423222688,2:2.808236423222688):1.9247325056848714):1.8158328698120245):230.6081204842338):216.40717431293407,(6:9.444132595441575,1:7.444132595441575):446.11996400044586):504.57591445169555,8:960.640011047583):0.0;
tree STATE_11313000 = (((5:295.1009959181523,(((2:3.276795510447622,3:3.276795510447622):0.4704567350003863,4:5.747252245448008):0.4048890935348304,7:6.1521413389828385):290.94885457916945):310.09497966391064,(6:4.981788027435745,1:2.981788027435745):602.2141875546272):476.6337930803064,8:1084.3297686623694):0.0;
tree STATE_11314000 = (((5:333.87711468430075,((7:6.756996585112204,3:4.756996585112204):0.427973882118323,(2:0.38538931280536426,4:2.3853893128053643):4.799581154425162):328.6921442170702):270.10474404927504,(6:3.489102484630198,1:1.4891024846301981):602.4927562489456):890.7448929336767,8:1497.2267516672525):0.0;
tree STATE_11315000 = (((5:341.9387262875911,(((3:3.340433726541203,7:5.340433726541203):1.3866755965341513,2:4.7271093230753545):8.45729789450754,4:15.184407217582894):328.75431907000825):529.1205094414731,(6:2.547550553105083,1:0.5475505531050828):870.5116851759591):552.0715057534845,8:1425.6307414825487):0.0;
tree STATE_11316000 = (((5:359.7265129689627,(((2:1.2798858393848755,3:1.2798858393848755):4.145366724999611,7:7.425252564384486):6.865157161330325,4:14.290409725714811):347.4361032432479):312.8064681193603,(6:2.350088335019482,1:0.3500883350194819):672.1828927533036):666.2472232512299,8:1341.280204339553):0.0;
tree STATE_11317000 = (((5:322.31554056586384,(((3:0.6522585719247238,4:2.652258571924724):0.3274022726848429,7:2.9796608446095667):2.8988128482835687,2:3.8784736928931354):318.4370668729707):286.3201685834836,(6:2.7510560625777414,1:0.7510560625777414):607.8846530867697):566.4721435101795,8:1177.607852659527):0.0;
tree STATE_11318000 = (((5:193.30016363476145,(((2:0.9811218960424184,3:0.9811218960424184):1.030230157905169,7:4.011352053947587):0.31879746730953595,4:4.330149521257123):190.97001411350433):253.4168289839711,(6:2.449336006402843,1:0.4493360064028429):446.2676566123297):419.8150311515269,8:869.0320237702595):0.0;
tree STATE_11319000 = (((5:173.27958267928196,(((7:2.5863515699255415,2:0.5863515699255415):0.2506188375067553,3:0.8369704074322968):0.7755270260705922,4:3.612497433502889):171.66708524577908):90.11977391352238,(6:3.38356117377541,1:1.3835611737754099):262.0157954190289):374.7389155550875,8:640.6382721478918):0.0;
tree STATE_11320000 = (((5:249.39602193206326,(((2:0.021211520962197472,3:0.021211520962197472):0.2884430172515078,7:2.3096545382137053):5.2292416315365475,4:7.538896169750252):243.85712576231302):197.86290506933585,(6:6.066676487173574,1:4.066676487173574):443.1922505142255):448.3804250691261,8:898.1393520705252):0.0;
tree STATE_11321000 = (((5:373.4085698681946,((7:11.949932492582729,4:11.949932492582729):6.031745315194051,(3:1.902370171948533,2:1.902370171948533):14.079307635828247):357.4268920604178):238.28179213272676,(6:5.94594015683775,1:3.94594015683775):607.7444218440836):529.415269301661,8:1143.6056313025824):0.0;
tree STATE_11322000 = (((5:312.26198809159484,(((2:2.231264844794408,4:4.231264844794408):3.419477143679879,3:5.650741988474287):1.9776402256689458,7:9.628382214143233):304.6336058774516):223.2156311091121,(6:6.8101872733941615,1:4.8101872733941615):530.6674319273128):461.59111240277514,8:999.5687316034821):0.0;
tree STATE_11323000 = (((5:191.2516351108374,(4:9.344581761420267,((3:0.9483994167730954,7:2.9483994167730954):0.7753228798886198,2:1.7237222966617152):5.620859464758552):183.90705334941714):92.86977450106906,(6:2.761468696104621,1:0.7614686961046209):283.3599409158019):388.95240683244907,8:675.5738164443555):0.0;
tree STATE_11324000 = (((5:177.0081006232503,(((2:0.7696183653162438,7:2.769618365316244):6.374335740455514,4:9.143954105771758):0.039683725645735635,3:7.183637831417494):169.82446279183281):156.98914453656397,(6:4.932530863974774,1:2.9325308639747742):331.0647142958395):346.10290497739174,8:682.600150137206):0.0;
tree STATE_11325000 = (((5:342.1877917120246,(((2:1.498269367315983,3:1.498269367315983):7.423835790226976,4:10.922105157542958):4.747145279844773,7:15.669250437387731):328.51854127463685):343.14238776056493,(6:2.2512829262532947,1:0.25128292625329474):685.0788965463362):458.1145384058042,8:1145.9447178783937):0.0;
tree STATE_11326000 = (((5:299.14792703111385,((4:2.941615635334653,(2:0.664973562493933,7:2.664973562493933):0.27664207284071995):6.092464143646151,3:7.034079778980804):292.11384725213304):239.10967461775687,(6:4.066078848338752,1:2.066078848338752):536.191522800532):248.36912472454014,8:789.1267263734109):0.0;
tree STATE_11327000 = (((5:218.88336741586983,(((2:2.572977545965439,3:2.572977545965439):0.3505245592131736,7:4.9235021051786125):0.01309451232774883,4:4.936596617506361):215.94677079836347):112.31174432925974,(6:2.3143840085250926,1:0.31438400852509263):330.88072773660446):334.07262336520284,8:667.7677351103324):0.0;
tree STATE_11328000 = (((5:187.7060930749617,(((3:1.7196670195275807,7:3.7196670195275807):0.6766458841988321,4:4.396312903726413):1.2021295327417585,2:3.5984424364681713):184.10765063849354):174.05519458533513,(6:2.6570042947161405,1:0.6570042947161405):361.10428336558067):301.4177403441954,8:665.6790280044922):0.0;
tree STATE_11329000 = (((5:250.24139948717502,((2:4.457713754475054,3:4.457713754475054):0.6490282863082166,(4:1.0250078279911132,7:1.0250078279911132):6.081734212792157):245.13465744639174):191.52763319915326,(6:9.030018251818344,1:7.030018251818344):434.73901443450995):289.0091777370982,8:733.2782104234265):0.0;
tree STATE_11330000 = (((5:338.63134617323465,(((2:2.5028181747119866,3:2.5028181747119866):1.322582690020183,7:5.82540086473217):0.6394468193164577,4:6.464847684048627):334.16649848918604):296.3088350250906,(6:5.428723576562488,1:3.428723576562488):631.5114576217628):498.804179401528,8:1136.2443605998533):0.0;
tree STATE_11331000 = (((5:278.81629995426476,((7:11.004959648505409,(2:2.3069607384969206,3:2.3069607384969206):6.697998910008488):0.3550069596872145,4:11.359966608192623):269.45633334607214):211.13226776185388,(6:5.5272883078878765,1:3.5272883078878765):486.42127940823076):419.6873277346582,8:912.1358954507768):0.0;
tree STATE_11332000 = (((5:247.6207721584365,((7:6.212642216628254,(2:4.191108455810724,3:4.191108455810724):0.021533760817529668):0.47433389829761907,4:6.686976114925873):242.93379604351063):143.9525069468336,(6:5.195231275999531,1:3.1952312759995314):388.3780478292706):330.8973429761544,8:724.9706220814245):0.0;
tree STATE_11333000 = (((5:163.9533403530588,((3:2.5834105901119795,(7:4.088976167305485,2:2.0889761673054847):0.49443442280649474):0.9989931483044137,4:5.582403738416393):160.3709366146424):116.710258415249,(6:4.277337139613953,1:2.2773371396139526):278.38626162869383):368.1671100232895,8:651.3307087915973):0.0;
tree STATE_11334000 = (((5:210.40813998360753,((4:5.63753343797967,(2:0.7941691485113482,7:2.7941691485113482):2.8433642894683215):0.47211160697521404,3:4.109645044954884):206.29849493865265):136.6650910140456,(6:5.9100739737562344,1:3.9100739737562344):343.1631570238969):334.6058215306599,8:684.179052528313):0.0;
tree STATE_11335000 = (((5:433.3216751143809,(((7:4.572982834423248,3:2.5729828344232484):6.951853186975432,4:11.52483602139868):0.7071826831385497,2:10.23201870453723):423.0896564098437):226.33826928460644,(6:6.076853413657042,1:4.076853413657042):655.5830909853303):787.8261699177867,8:1449.986114316774):0.0;
tree STATE_11336000 = (((5:309.9823682203202,((3:3.376538264718124,7:5.376538264718124):9.830306766160696,(2:12.525669705833968,4:14.525669705833968):0.6811753250448511):296.7755231894414):230.14973714703336,(6:7.53447272134391,1:5.53447272134391):534.5976326460096):676.7322767361082,8:1219.3643821034618):0.0;
tree STATE_11337000 = (((5:199.10832860889133,(((7:3.6177655037329357,3:1.6177655037329357):0.8673550899902773,2:2.485120593723213):3.941134233287336,4:8.426254827010549):192.68207378188077):151.2635725698405,(6:3.7218893057998343,1:1.7218893057998343):348.650011872932):424.54786818919376,8:777.4197693679256):0.0;
tree STATE_11338000 = (((5:257.24799551292097,(((4:2.8582625902332444,2:0.8582625902332444):5.602662036639598,3:6.460924626872842):1.466234247028245,7:9.927158873901087):249.3208366390199):317.40367195349074,(6:13.478049091613736,1:11.478049091613736):563.173618374798):370.81583056725174,8:947.9674980336634):0.0;
tree STATE_11339000 = (((5:333.72940658751276,((7:8.964376911302868,2:6.9643769113028675):3.9507158822731814,(4:5.148711590801819,3:3.1487115908018186):7.76638120277423):322.8143137939367):309.09786602548235,(6:12.023855154779065,1:10.023855154779065):632.803417458216):451.5680246043005,8:1096.8952972172956):0.0;
tree STATE_11340000 = (((5:184.4224897401032,(((2:1.8315940780606255,4:3.8315940780606255):1.1178393220250706,7:4.949433400085696):4.484334438836764,3:7.43376783892246):176.98872190118075):119.35607889440499,(6:9.73309214649605,1:7.73309214649605):296.0454764880121):338.47758411009016,8:644.7561527445984):0.0;
tree STATE_11341000 = (((5:400.02878768458896,(((3:1.8336342011423579,2:1.8336342011423579):1.4189826129075227,4:5.252616814049881):0.052090296894240495,7:5.304707110944121):396.72408057364487):210.45119156568825,(6:16.275507008170223,1:14.275507008170223):596.2044722421069):693.2872885089294,8:1306.2672677592066):0.0;
tree STATE_11342000 = (((5:238.60658201504708,((2:8.074826400186508,(7:4.793232367716266,3:2.793232367716266):5.281594032470242):2.119500077671656,4:12.194326477858164):228.4122555371889):242.06647116540353,(6:9.6894691820294,1:7.6894691820294):472.9835839984212):472.6810994342682,8:955.8541526147188):0.0;
tree STATE_11343000 = (((5:214.39888174275262,((3:1.138000677360361,7:3.138000677360361):2.447152542205816,(4:2.4607474190473386,2:0.4607474190473386):3.124405800518838):210.81372852318646):214.9384952920014,(6:2.923124270487817,1:0.9231242704878171):428.4142527642662):359.136268902736,8:790.97364593749):0.0;
tree STATE_11344000 = (((5:437.1391075909488,((7:13.370705033276137,(4:5.021835373895151,3:3.0218353738951507):8.348869659380986):13.361973010974426,2:24.732678044250562):412.40642954669823):268.11894745463644,(6:5.092982554285728,1:3.0929825542857277):702.1650724912995):910.7006708993447,8:1618.45872594493):0.0;
tree STATE_11345000 = (((5:236.842438678593,((2:3.0734884885163343,3:3.0734884885163343):2.390608281907584,(7:4.158095478832925,4:4.158095478832925):3.3060012915909933):231.3783419081691):177.2486569851868,(6:4.398566965449459,1:2.398566965449459):411.69252869833036):265.62713885164885,8:682.2182345154287):0.0;
tree STATE_11346000 = (((5:194.43979293612057,(((2:3.2930630452041445,4:5.2930630452041445):3.532744002054441,7:8.825807047258586):0.4218916332021525,3:7.247698680460738):187.19209425565984):179.94291700406563,(6:3.811562232390859,1:1.811562232390859):372.5711477077953):297.728951604894,8:674.6116615450802):0.0;
tree STATE_11347000 = (((5:173.18719945869358,(((7:5.1734346823096065,3:3.1734346823096065):2.8413647942355276,2:6.014799476545134):4.154263515919482,4:12.169062992464616):163.01813646622898):179.41408025990458,(6:4.182120078357884,1:2.182120078357884):350.41915964024025):283.7745165703578,8:638.8757962889559):0.0;
tree STATE_11348000 = (((5:223.99132472607124,(((3:0.0184987891584365,2:0.0184987891584365):3.029728730202561,4:5.048227519360998):9.266490605991063,7:14.31471812535206):211.67660660071917):147.1418078811525,(6:2.3633128435618276,1:0.3633128435618276):370.7698197636619):422.33917661639464,8:795.9723092236184):0.0;
tree STATE_11349000 = (((5:570.8459540893961,((4:9.372715125429625,3:7.372715125429625):3.196978006639492,(2:6.273521742499328,7:8.273521742499328):4.296171389569789):560.2762609573269):453.2613440581712,(6:3.065099705778905,1:1.0650997057789051):1023.0421984417883):642.5074445143966,8:1669.1147426619639):0.0;
tree STATE_11350000 = (((5:323.12304150750316,((7:4.132397587509274,2:2.132397587509274):1.0635026990373158,(4:3.5776406173604505,3:1.5776406173604505):1.6182596691861395):319.92714122095657):335.75237226137125,(6:2.5148563774506947,1:0.5148563774506947):658.3605573914238):290.49947708276727,8:951.8748908516417):0.0;
tree STATE_11351000 = (((5:214.91582136280198,((3:1.5673847010379847,(4:2.405627516487779,2:0.40562751648777917):1.1617571845502055):3.709803977751249,7:7.2771886787892335):209.63863268401275):226.9569588203704,(6:9.144287529736982,1:7.144287529736982):434.7284926534354):521.2127270191237,8:965.5855072022961):0.0;
tree STATE_11352000 = (((5:272.97206856894024,(((7:2.7085574952275753,3:0.7085574952275753):2.7510690433091387,2:3.459626538536714):1.9343092705545937,4:7.393935809091308):267.5781327598489):217.1501047843438,(6:10.574049060426853,1:8.574049060426853):481.5481242928572):220.7994463964563,8:713.4216197497403):0.0;
tree STATE_11353000 = (((5:371.395374525905,(((7:3.2808885983127842,4:3.2808885983127842):0.38417525327285684,2:1.665063851585641):2.381008577087245,3:4.046072428672886):367.3493020972321):91.07417598676233,(6:2.4854490177643602,1:0.4854490177643602):461.984101494903):424.30264682297474,8:889.2721973356421):0.0;
tree STATE_11354000 = (((5:197.34357792090938,(((2:0.9944522892805558,7:2.994452289280556):3.7332749037067128,3:4.727727192987269):4.754164535857212,4:11.48189172884448):187.8616861920649):148.4247677810271,(6:2.342174413571741,1:0.34217441357174083):345.42617128836474):359.9154780958928,8:708.1838237978293):0.0;
tree STATE_11355000 = (((5:499.6690373075825,(((7:5.265180774485749,2:3.2651807744857493):17.104166346196543,3:20.369347120682292):4.819166405442829,4:27.18851352612512):474.4805237814574):307.8603763071174,(6:5.201700172058688,1:3.201700172058688):804.3277134426412):589.2661624826535,8:1399.2955760973534):0.0;
tree STATE_11356000 = (((5:334.6442586544371,((2:2.4394936573167705,7:4.4394936573167705):3.4528907261564576,(3:5.651585154004291,4:7.651585154004291):0.24079922946893717):328.75187427096387):240.55147600071547,(6:12.460416262786536,1:10.460416262786536):564.735318392366):675.5606541765478,8:1253.2563888317004):0.0;
tree STATE_11357000 = (((5:197.8868489330037,(((4:2.600947429565448,2:0.6009474295654482):0.3971137904663187,7:2.998061220031767):1.5978452973782966,3:2.5959065174100635):195.29094241559363):117.16908021016206,(6:2.523317110473545,1:0.523317110473545):314.5326120326922):463.1637195570899,8:780.7196487002557):0.0;
tree STATE_11358000 = (((5:236.17328305735452,(((3:3.1102049106460994,2:3.1102049106460994):2.6967271820838308,7:7.80693209272993):5.7607896097003355,4:13.567721702430266):224.60556135492425):266.9301065055845,(6:9.381577455214101,1:7.381577455214101):495.72181210772493):607.1097197633741,8:1112.713109326313):0.0;
tree STATE_11359000 = (((5:503.4849163539546,(((2:10.244845278895724,7:12.244845278895724):2.8166820089646283,4:15.061527287860352):7.134047846097031,3:20.195575133957384):483.2893412199972):381.82599004608636,(6:2.7822234618005917,1:0.7822234618005917):884.5286829382403):391.12774726724365,8:1278.9386536672846):0.0;
tree STATE_11360000 = (((5:431.21297744772323,((7:17.707675734378206,4:17.707675734378206):19.773030940277252,(3:4.954011314678276,2:4.954011314678276):30.526695359977182):395.7322707730678):253.08472143728795,(6:2.1655561420187173,1:0.16555614201871727):684.1321427429924):463.98379096132294,8:1150.7814898463341):0.0;
tree STATE_11361000 = (((5:345.9965001686269,(((3:2.522306889926411,2:2.522306889926411):4.106392947510067,7:8.628699837436479):17.74160889213486,4:26.370308729571338):321.62619143905556):335.52534389167965,(6:4.1204404017753395,1:2.1204404017753395):679.4014036585312):557.4643372968632,8:1241.4861813571697):0.0;
tree STATE_11362000 = (((5:284.49687080956994,(((2:0.11834707216562856,3:0.11834707216562856):3.7337696451402524,7:5.852116717305881):20.267762994979414,4:26.119879712285293):260.37699109728464):332.4521314676193,(6:3.1024526446537655,1:1.1024526446537655):615.8465496325355):595.5131049864708,8:1214.96210726366):0.0;
tree STATE_11363000 = (((5:215.39946473842377,((2:0.576732685932269,7:2.576732685932269):3.8246799711995436,(4:2.379527121767653,3:0.3795271217676528):4.021885535364159):210.99805208129197):212.14977927502935,(6:2.2965156854140054,1:0.2965156854140054):427.2527283280391):425.417411726981,8:855.4666557404341):0.0;
tree STATE_11364000 = (((5:354.69535636420227,(4:10.494139407762749,((3:3.932911307421084,7:5.932911307421084):0.45142431098918046,2:4.384335618410264):4.109803789352484):346.2012169564395):239.29836696195167,(6:2.577445063106174,1:0.577445063106174):593.4162782630477):407.80281503181845,8:1004.2965383579724):0.0;
tree STATE_11365000 = (((5:347.8235905920402,(((4:7.1262626268632365,3:5.1262626268632365):2.8751591932017933,2:8.00142182006503):9.42818109201129,7:19.42960291207632):330.39398767996386):240.0011246832321,(6:2.0853594228954453,1:0.08535942289544529):587.7393558523769):287.81869047075236,8:878.1434057460247):0.0;
tree STATE_11366000 = (((5:277.34859473960347,(((7:3.155379784782749,2:1.155379784782749):8.299685121326249,4:11.455064906108998):4.4481988128412695,3:13.903263718950267):263.4453310206532):217.9698474740906,(6:9.324558388355356,1:7.324558388355356):487.99388382533874):393.86086682525,8:891.6793090389441):0.0;
tree STATE_11367000 = (((5:270.88283911791996,(((2:0.019354515346099,3:0.019354515346099):2.872616249171604,7:4.891970764517703):10.942190437797171,4:15.834161202314874):257.0486779156051):323.6086436991071,(6:10.468582265493135,1:8.468582265493135):586.0229005515339):296.46403428892154,8:893.4555171059486):0.0;
tree STATE_11368000 = (((5:386.3539407162907,(((7:3.7187592472161413,3:1.7187592472161413):3.8215281015718556,2:5.540287348787997):15.756972897793363,4:23.29726024658136):365.05668046970936):222.29251633044385,(6:2.536314706239989,1:0.5363147062399891):608.1101423404946):536.9659245979602,8:1148.1123816446948):0.0;
tree STATE_11369000 = (((5:522.895142531092,(((3:7.0579406059648555,7:9.057940605964856):0.6182461698220436,2:7.676186775786899):15.14331929005862,4:24.81950606584552):500.0756364652465):524.7519434273054,(6:3.9563889739657503,1:1.9563889739657503):1045.6906969844317):803.7241610737781,8:1853.8712470321755):0.0;
tree STATE_11370000 = (((5:386.73312558033297,(((2:1.1784551019530376,3:1.1784551019530376):1.640635619116301,7:4.819090721069339):4.010884056481977,4:8.829974777551316):379.9031508027816):233.80139840602874,(6:5.626492295195975,1:3.626492295195975):616.9080316911658):662.7939113981166,8:1285.8284353844783):0.0;
tree STATE_11371000 = (((5:404.91864178141617,(((2:1.0500037888984006,3:1.0500037888984006):3.853430889598805,4:6.903434678497206):1.9611397345104518,7:8.864574413007658):398.05406736840854):253.50829275121902,(6:7.759368690986765,1:5.759368690986765):652.6675658416484):440.4172025466071,8:1101.3441370792423):0.0;
tree STATE_11372000 = (((5:453.54831155674293,(((7:2.185660584718883,2:0.18566058471888303):0.9879286830824787,3:1.1735892678013617):7.722223080705575,4:10.895812348506936):444.652499208236):311.3979970720881,(6:9.34866425896347,1:7.3486642589634705):757.5976443698676):729.0004298156193,8:1496.4467384444504):0.0;
tree STATE_11373000 = (((5:304.36806714091074,((7:3.231445621119441,3:1.2314456211194411):3.4182252101005073,(2:0.23521808567325442,4:2.2352180856732544):4.4144527455466935):299.7183963096908):172.10126305073925,(6:2.006025167845072,1:0.006025167845071788):476.46330502380493):498.40989627530394,8:977.3792264669539):0.0;
tree STATE_11374000 = (((5:212.04698643700726,(((2:1.8823411320879693,7:3.8823411320879693):1.6385350429977583,3:3.5208761750857276):8.455997810266624,4:13.976873985352352):200.07011245165492):169.97284506482907,(6:2.2835645930441064,1:0.2835645930441064):381.73626690879223):493.558802476738,8:878.0786339785743):0.0;
tree STATE_11375000 = (((5:524.3150413082798,(((2:2.2332811465321765,4:4.2332811465321765):1.3094658955675849,3:3.5427470420997613):4.8765580371095245,7:10.419305079209286):515.8957362290705):196.49312648325383,(6:3.1626780690728467,1:1.1626780690728467):719.6454897224608):553.8310160694557,8:1277.1391838609893):0.0;
tree STATE_11376000 = (((5:299.9182979053402,(((2:1.5519607237027646,4:3.5519607237027646):3.0545974724537572,7:6.606558196156522):1.1658863878318506,3:5.7724445839883725):294.1458533213518):159.4423343397649,(6:2.0473576796541826,1:0.04735767965418258):459.3132745654509):432.4554487004235,8:894.3160809455286):0.0;
tree STATE_11377000 = (((5:395.36903197279247,((7:9.03113343411591,(2:0.24951568102817,3:0.24951568102817):6.78161775308774):7.0708293724479265,4:16.101962806563836):381.2670691662286):195.70093179453414,(6:3.1262450538632183,1:1.1262450538632183):589.9437187134633):471.9202939493688,8:1065.4902577166954):0.0;
tree STATE_11378000 = (((5:369.4651101472374,((2:2.02872892001308,4:4.02872892001308):11.239804497569725,(3:4.388143921704139,7:6.388143921704139):8.880389495878667):356.19657672965457):260.73333919043125,(6:2.2176377895127337,1:0.21763778951273371):629.9808115481559):684.0074066173794,8:1316.705855955048):0.0;
tree STATE_11379000 = (((5:304.2199455323564,(((7:6.8412301931117,3:4.8412301931117):0.5282358381718595,2:5.36946603128356):11.365898154492635,4:18.735364185776195):287.4845813465802):449.7119153923759,(6:2.3411342690419237,1:0.3411342690419237):753.5907266556903):475.3616558311696,8:1231.793516755902):0.0;
tree STATE_11380000 = (((5:266.608030933649,(2:7.730351105820443,((4:8.626476810402508,3:6.626476810402508):0.3466424902467633,7:8.973119300649271):0.7572318051711715):258.87767982782856):232.28587613171538,(6:4.791284214993774,1:2.791284214993774):496.1026228503706):408.70355278245495,8:910.0974598478193):0.0;
tree STATE_11381000 = (((5:400.8156269340407,(((3:1.3461081253292364,2:1.3461081253292364):1.7694253493003784,7:5.115533474629615):9.353766961116436,4:14.469300435746051):388.3463264982947):169.31475702056372,(6:4.815025890047559,1:2.8150258900475587):567.3153580645569):471.54705157489957,8:1044.177435529504):0.0;
tree STATE_11382000 = (((5:251.508232422156,(((4:6.151469618210615,7:6.151469618210615):0.5362168605880386,3:4.687686478798653):4.014940654100682,2:8.702627132899336):242.80560528925668):226.8917434066888,(6:6.205731203175179,1:4.205731203175179):474.1942446256696):465.51573429095794,8:946.4157101198027):0.0;
tree STATE_11383000 = (((5:181.77916577647272,(((2:2.8406225745744873,7:4.840622574574487):0.4314860900402273,3:3.2721086646147146):12.898857782846568,4:18.170966447461282):165.60819932901143):220.92541040701985,(6:10.85609404797077,1:8.85609404797077):393.8484821355218):394.7187014276233,8:799.9232776111159):0.0;
tree STATE_11384000 = (((5:451.30623422785004,(((3:1.5164248097567858,2:1.5164248097567858):0.05227375848573157,7:3.5686985682425174):0.2436631799626232,4:3.8123617482051406):449.4938724796449):416.8201747885728,(6:9.27748099147242,1:7.2774809914724194):860.8489280249504):660.1585926405672,8:1530.78500165699):0.0;
tree STATE_11385000 = (((5:509.76141295796685,((3:17.049738603962503,4:19.049738603962503):0.8038252409188793,(2:10.58133801093967,7:12.58133801093967):7.272225833941713):491.9078491130855):439.44755703411295,(6:13.355457491409052,1:11.355457491409052):937.8535125006707):725.6581847133391,8:1677.367154705419):0.0;
tree STATE_11386000 = (((5:351.5932655111834,((3:9.856965516528206,4:11.856965516528206):12.104705485009099,(2:2.091631936243788,7:4.091631936243788):19.87003906529352):329.6315945096461):247.2492634825095,(6:7.793076270351618,1:5.793076270351618):593.0494527233412):440.6038757861561,8:1041.946404779849):0.0;
tree STATE_11387000 = (((5:373.3516057632177,((4:5.610089679865773,2:3.610089679865773):6.419015855723018,(7:7.633185125145593,3:5.633185125145593):4.395920410443198):363.32250022762895):191.88509182061676,(6:7.813089863513506,1:5.813089863513506):559.423607720321):419.6027775010151,8:987.3394750848496):0.0;
tree STATE_11388000 = (((5:229.5970708732756,(((3:0.8521043083500088,7:2.852104308350009):0.4431247595417278,2:1.2952290678917366):6.983190349930752,4:10.278419417822489):221.31865145545314):198.73633807381648,(6:6.322259480353189,1:4.322259480353189):424.0111494667389):324.35951305247494,8:755.192921999567):0.0;
tree STATE_11389000 = (((5:345.5146537209395,(((3:5.038669067700215,4:7.038669067700215):1.323871300089503,7:8.362540367789718):0.4851645606814152,2:6.847704928471133):338.66694879246836):246.31647607056942,(6:2.160772330914084,1:0.16077233091408383):591.6703574605949):506.65028598842184,8:1100.9814157799308):0.0;
tree STATE_11390000 = (((5:313.99816935695213,(((3:2.632531844001763,4:4.632531844001763):0.8114996500074554,2:3.4440314940092183):1.1737371321282204,7:6.617768626137439):309.3804007308147):178.07472387270968,(6:4.2731160468502765,1:2.2731160468502765):489.79977718281157):536.5894704612751,8:1031.162363690937):0.0;
tree STATE_11391000 = (((5:182.87774341214762,((4:4.153496151263642,2:2.153496151263642):0.5204440185387798,(3:0.983168878114153,7:2.983168878114153):1.690771291688269):180.2038032423452):224.15668993029468,(6:2.7368064292569714,1:0.7368064292569714):406.29762691318535):317.46761454788873,8:727.002047890331):0.0;
tree STATE_11392000 = (((5:198.73981151098488,((4:6.740040119572082,2:4.740040119572082):4.522162858075855,(7:2.295965808032733,3:0.295965808032733):8.966237169615203):189.47760853333693):191.54455901628305,(6:4.2990825326226725,1:2.2990825326226725):387.98528799464526):253.85683296652985,8:646.6412034937978):0.0;
tree STATE_11393000 = (((5:310.2493580760031,((4:7.334596549638999,(3:3.5745923489971174,7:5.574592348997117):1.7600042006418812):12.037086783389235,2:17.371683333028233):292.8776747429749):389.77372123788234,(6:4.014198154927533,1:2.0141981549275334):698.0088811589579):726.3997830159564,8:1428.9228623298418):0.0;
tree STATE_11394000 = (((5:269.28654581882563,(((7:8.126791949314205,3:6.126791949314205):5.278214315908555,4:13.40500626522276):0.7097054861220347,2:12.114711751344794):257.17183406748086):220.9377363150332,(6:2.342498575779889,1:0.34249857577988907):489.88178355807895):305.5817948799392,8:798.306077013798):0.0;
tree STATE_11395000 = (((5:244.76635481726015,(4:21.258280335092202,((3:7.110681907100114,2:7.110681907100114):8.518749668136886,7:17.629431575237):3.6288487598552024):225.50807448216796):227.45580375725484,(6:2.5347503425219484,1:0.5347503425219484):471.68740823199306):551.0685365809555,8:1025.7906951554705):0.0;
tree STATE_11396000 = (((5:632.8915368211303,((2:4.8999977058738144,(7:4.60028216980294,3:2.6002821698029397):2.2997155360708748):3.4629133345572436,4:10.362911040431058):624.5286257806993):380.5934451925591,(6:6.2268740411257895,1:4.2268740411257895):1009.2581079725636):721.6505012104762,8:1737.6354832241657):0.0;
tree STATE_11397000 = (((5:180.65814924888522,((4:5.360469210108713,(7:4.450296793116778,2:2.4502967931167783):0.9101724169919345):0.44270020464508697,3:3.8031694147537998):176.85497983413143):120.7071772761224,(6:3.1586931013189403,1:1.1586931013189403):300.2066334236887):345.3673737805776,8:649.2327003055852):0.0;
tree STATE_11398000 = (((5:196.15772436333964,(((2:1.138168716151847,7:3.138168716151847):0.6917240665327768,3:1.8298927826846239):2.35595610579892,4:6.185848888483544):191.9718754748561):198.60819990884545,(6:3.449633926734794,1:1.4496339267347942):393.3162903454503):339.8576255068724,8:737.1235497790575):0.0;
tree STATE_11399000 = (((5:189.93218831399,((7:2.8069008550948964,(3:0.4104764126381477,2:0.4104764126381477):0.3964244424567487):2.511403698188697,4:5.3183045532835935):186.61388376070641):119.06644704767692,(6:6.835966960726263,1:4.835966960726263):304.1626684009407):397.299437173703,8:708.7980725353699):0.0;
tree STATE_11400000 = (((5:265.9506940008614,((3:3.2990891171586814,(4:3.49302497119036,7:3.49302497119036):1.8060641459683215):2.1195900750526713,2:5.418679192211353):260.53201480865005):179.06177664169223,(6:5.630759035616117,1:3.6307590356161166):441.38171160693753):318.86479666061524,8:766.3772673031689):0.0;
tree STATE_11401000 = (((5:174.4580914475489,(((2:4.54449365369517,7:6.54449365369517):1.8155645476700268,3:6.360058201365197):2.674194602292557,4:11.034252803657754):165.42383864389114):159.05166179595466,(6:3.89262091719396,1:1.8926209171939599):331.6171323263096):306.7489274563472,8:642.7586806998507):0.0;
tree STATE_11402000 = (((5:391.16130820620333,((3:1.4500779328856308,2:1.4500779328856308):2.0993374727547978,(4:3.4802152524350904,7:3.4802152524350904):2.069200153205338):387.6118928005629):271.7551732714618,(6:4.382425190691819,1:2.3824251906918192):660.5340562869733):410.01654307864067,8:1075.4330245563058):0.0;
tree STATE_11403000 = (((5:213.4089988355985,((7:4.25738635788493,4:4.25738635788493):3.9993113982611197,(3:1.5293981620484276,2:1.5293981620484276):4.727299594097622):207.15230107945246):218.05074276678394,(6:3.7771507984512294,1:1.7771507984512294):429.68259080393125):306.495342117763,8:740.4550837201455):0.0;
tree STATE_11404000 = (((5:270.639823027565,((7:6.197569885609671,4:6.197569885609671):2.3946321919670392,(3:0.612455217965473,2:0.612455217965473):5.979746859611237):264.0476209499883):238.39706015908416,(6:2.248726584569444,1:0.24872658456944396):508.7881566020797):332.2335059984288,8:843.770389185078):0.0;
tree STATE_11405000 = (((5:384.9290636529238,(((2:2.5833854876765177,7:4.583385487676518):3.3871817715209946,3:5.970567259197512):1.5410630824257794,4:9.511630341623292):377.4174333113005):220.91965032279518,(6:2.988709888252607,1:0.9887098882526071):604.8600040874663):564.1368429256202,8:1172.4855569013391):0.0;
tree STATE_11406000 = (((5:232.06289192251052,(((2:1.0342916628917291,7:3.034291662891729):3.7012989426185974,3:4.7355906055103265):1.0857607119614112,4:7.821351317471738):226.24154060503878):246.62288508022027,(6:2.77472190119748,1:0.7747219011974802):477.9110551015333):228.48872854222589,8:709.6745055449567):0.0;
tree STATE_11407000 = (((5:213.26169532629697,((3:0.7158951096763015,2:0.7158951096763015):4.075354391355534,(7:5.8208415764269805,4:5.8208415764269805):0.9704079246048547):208.47044582526513):102.10695648655948,(6:2.61673924697838,1:0.6167392469783799):314.75191256587806):322.9518889200431,8:640.8205407328995):0.0;
tree STATE_11408000 = (((5:286.88428105879467,(((3:0.4116569572260129,7:2.411656957226013):1.0642329164055235,2:1.4758898736315365):11.856583282185476,4:15.332473155817013):273.55180790297766):240.1990343471461,(6:2.241482889777212,1:0.24148288977721188):526.8418325161635):294.59472926390754,8:824.1780446698483):0.0;
tree STATE_11409000 = (((5:206.26621870157186,((2:2.4250743294237225,7:4.4250743294237225):2.4486621145903387,(3:2.9186289039074955,4:4.9186289039074955):1.9551075401065656):201.3924822575578):212.85109908097974,(6:2.6931451342031907,1:0.6931451342031907):418.4241726483484):384.3615470260123,8:805.9788648085639):0.0;
tree STATE_11410000 = (((5:221.26958238692174,(((2:3.5976069933623007,3:3.5976069933623007):0.4320110309427827,4:6.029618024305083):4.709810284606748,7:10.739428308911831):212.5301540780099):140.74231109955633,(6:3.7325857838939562,1:1.7325857838939562):360.2793077025841):341.09477667546236,8:705.6066701619404):0.0;
tree STATE_11411000 = (((5:167.4827860641226,((4:2.6788186568318895,3:0.6788186568318895):7.242585022034136,(2:2.8709702488887574,7:4.870970248888757):5.050433429977269):159.56138238525656):281.9140016098434,(6:3.555429884467773,1:1.555429884467773):447.8413577894982):264.036341442694,8:715.93312911666):0.0;
tree STATE_11412000 = (((5:184.33634441125972,((4:3.3038421471419976,2:1.3038421471419976):1.2058982499154798,(3:0.8324577075731749,7:2.832457707573175):1.6772826894843025):181.82660401420225):166.40826845049688,(6:2.8256263038400657,1:0.8256263038400657):349.9189865579165):300.322622917159,8:653.5672357789156):0.0;
tree STATE_11413000 = (((5:203.90292364052968,(((3:0.5897369598818485,2:0.5897369598818485):1.1152919285989857,4:3.7050288884808342):1.040066186859673,7:4.745095075340507):201.15782856518916):154.51803801772988,(6:2.9295543897705563,1:0.9295543897705563):357.491407268489):339.7999784286129,8:700.7209400868725):0.0;
tree STATE_11414000 = (((5:238.6904121849398,(((3:0.6161137505047574,7:2.6161137505047574):0.3625128776609161,2:0.9786266281656735):3.9572997334500286,4:6.935926361615702):233.75448582332407):225.5945558923951,(6:4.399594647526857,1:2.3995946475268566):461.88537342980806):239.00285542327418,8:705.7878235006091):0.0;
tree STATE_11415000 = (((5:222.30131877573916,(((2:4.557350329147705,4:6.557350329147705):1.5113311797581277,7:8.068681508905833):2.6013495305597,3:8.670031039465533):213.63128773627363):167.56903226121335,(6:4.477122322342687,1:2.4771223223426873):387.39322871460985):356.0567454977981,8:748.4270965347506):0.0;
tree STATE_11416000 = (((5:218.43420112738033,(((7:3.2233080593528336,3:1.2233080593528336):1.8920881259681495,2:3.115396185320983):0.21968551909761924,4:5.335081704418602):215.09911942296173):182.70818936325065,(6:3.533901231082961,1:1.533901231082961):399.60848925954804):392.0469094566208,8:795.6892999472518):0.0;
tree STATE_11417000 = (((5:178.55000393643033,(((3:0.08529842730980741,4:2.0852984273098074):0.1656270905861219,7:2.2509255178959293):4.077336613158034,2:4.328262131053964):174.22174180537635):126.0881577557752,(6:3.7667925263510593,1:1.7667925263510593):302.87136916585445):516.9845444347804,8:824.122706126986):0.0;
tree STATE_11418000 = (((5:600.1612349178223,(((3:6.950608243807093,4:8.950608243807093):2.228224052963931,2:9.178832296771024):3.678389912115101,7:14.857222208886125):587.3040127089362):407.24727721672286,(6:3.828603742761718,1:1.828603742761718):1005.5799083917834):684.5327087862008,8:1694.441220920746):0.0;
tree STATE_11419000 = (((5:425.87825196310433,(((7:5.81133587991028,2:3.8113358799102803):0.7929794011939428,3:4.604315281104223):8.575295066572792,4:15.179610347677016):412.69864161542733):486.1643894988012,(6:4.063436735301162,1:2.0634367353011616):909.9792047266044):928.4706464519604,8:1843.013287913866):0.0;
tree STATE_11420000 = (((5:291.6119329110444,(((2:0.19456133676359855,7:2.1945613367635985):3.9328173742229477,3:4.127378710986546):3.361692950661686,4:9.489071661648232):284.1228612493962):300.792695095318,(6:5.72095035000754,1:3.7209503500075396):588.6836776563548):642.4173376118738,8:1237.3219656182362):0.0;
tree STATE_11421000 = (((5:133.01847374398017,(7:5.207276298310244,((2:0.8662250028736533,3:0.8662250028736533):0.16254155202778842,4:3.0287665549014418):2.1785097434088025):129.81119744566993):182.01184383015368,(6:2.0614972929719664,1:0.06149729297196638):314.96882028116187):329.6569497948485,8:647.1872673689824):0.0;
tree STATE_11422000 = (((5:350.79062126818053,(((3:0.32217249729331243,7:2.3221724972933124):2.0702089942763404,2:2.392381491569653):27.558907840680277,4:31.951289332249928):320.8393319359306):244.92847071922142,(6:4.266597048469201,1:2.266597048469201):593.4524949389328):540.318766589651,8:1138.537858577053):0.0;
tree STATE_11423000 = (((5:173.51814504921603,(((3:0.8679381166367817,7:2.8679381166367817):0.5586242331863325,2:1.4265623498231141):5.183862181411661,4:8.610424531234775):166.90772051798126):236.80010234247735,(6:2.0716682101556416,1:0.07166821015564162):410.24657918153775):375.16997177593714,8:787.9882191676305):0.0;
tree STATE_11424000 = (((5:281.61869939271276,(((7:7.900854611594291,3:5.900854611594291):2.9823432847417948,2:8.883197896336085):1.7657698588848696,4:12.648967755220955):270.9697316374918):184.40600483224796,(6:9.97153241744844,1:7.97153241744844):458.0531718075123):783.839353998972,8:1252.3640582239327):0.0;
tree STATE_11425000 = (((5:191.46229811157895,(4:8.069725109036746,((2:2.6505436728615717,7:4.650543672861572):2.0119157706050563,3:4.662459443466628):1.407265665570118):185.3925730025422):249.44549679867606,(6:10.035708485180141,1:8.035708485180141):432.8720864250749):354.6724258545364,8:798.0802207647914):0.0;
tree STATE_11426000 = (((5:254.00602574751923,(((2:1.17993367127759,3:1.17993367127759):1.3703217876899725,7:4.550255458967563):5.946563985988101,4:10.496819444955664):245.50920630256357):113.00900728948898,(6:2.249874965783683,1:0.24987496578368296):366.7651580712245):391.16541421239396,8:760.6804472494022):0.0;
tree STATE_11427000 = (((5:397.34563405954225,(((2:0.07141682752082801,3:0.07141682752082801):5.076631992545895,7:7.148048820066723):2.016242940324318,4:9.164291760391041):390.1813422991512):296.4850989479178,(6:2.7719955432587877,1:0.7719955432587877):693.0587374642013):420.7192011251044,8:1117.0499341325644):0.0;
tree STATE_11428000 = (((5:445.29671482170966,(((2:4.557639606498315,3:4.557639606498315):11.069033764677316,7:17.62667337117563):2.4400033532421617,4:20.066676724417793):427.23003809729187):299.33774182029754,(6:7.529956036941746,1:5.529956036941746):739.1045006050655):607.5489422470156,8:1354.6833988890228):0.0;
tree STATE_11429000 = (((5:141.74198653562593,(((3:0.2237655616928933,7:2.2237655616928933):1.9179863399552293,2:2.1417519016481226):3.5690413162092707,4:7.710793217857393):136.03119331776853):103.78830134544083,(6:2.624896445168103,1:0.6248964451681029):244.90539143589865):452.8760641864236,8:700.9063520674904):0.0;
tree STATE_11430000 = (((5:211.6219608876484,(((2:0.5082418753613469,3:0.5082418753613469):1.2636571208986354,7:3.7718989962599823):6.414557757088136,4:10.186456753348118):203.4355041343003):190.93735706822724,(6:2.1552299161658874,1:0.15522991616588744):402.4040880397098):334.0108322371904,8:739.0701501930661):0.0;
tree STATE_11431000 = (((5:240.88580169320687,(((3:2.7068437826209966,7:4.706843782620997):2.005227524777487,2:4.7120713073984835):2.668201847450007,4:9.38027315484849):233.5055285383584):150.3305845056086,(6:6.420229147658348,1:4.420229147658348):386.79615705115714):344.24236407708986,8:737.9587502759053):0.0;
tree STATE_11432000 = (((5:219.7668491792055,(((4:2.5700042032720125,3:0.5700042032720125):0.5906795909763614,2:1.1606837942483739):2.0427604015066367,7:5.203444195755011):216.5634049834505):136.73247836852858,(6:2.9581849316705178,1:0.9581849316705178):355.54114261606355):342.1963813460019,8:701.195708893736):0.0;
tree STATE_11433000 = (((5:220.72385383628995,(((3:0.21407263823009304,2:0.21407263823009304):9.167483376325213,4:11.381556014555306):2.7853885371210634,7:14.16694455167637):208.55690928461357):414.67697853908163,(6:5.915467359425541,1:3.9154673594255414):631.4853650159461):558.8880032148578,8:1196.7888355902294):0.0;
tree STATE_11434000 = (((5:344.34219292201465,(((2:0.11454096789475487,7:2.114540967894755):7.805706125279563,3:7.920247093174318):3.0002756465780784,4:12.920522739752396):333.42167018226223):225.93200440778924,(6:11.135615987141119,1:9.135615987141119):561.1385813426627):426.8505170852617,8:999.6247144150656):0.0;
tree STATE_11435000 = (((5:279.6801216452635,(((2:0.47157386314005567,7:2.4715738631400557):0.5346062064071662,3:1.0061800695472218):6.4349334543939865,4:9.441113523941208):272.2390081213223):351.42529431926766,(6:7.737591194219171,1:5.737591194219171):625.367824770312):512.3716304027264,8:1145.9770463672576):0.0;
tree STATE_11436000 = (((5:360.71273569941826,(((3:1.6657149362315264,4:3.6657149362315264):1.3519227990041385,7:5.017637735235665):6.637886112377123,2:9.655523847612788):351.05721185180545):296.02101773785574,(6:9.962013120965901,1:7.962013120965901):648.7717403163081):700.97293483379,8:1360.206688271064):0.0;
tree STATE_11437000 = (((5:252.82260945197055,((7:6.260101465125826,4:6.260101465125826):4.523848164899203,(3:8.006808540206286,2:8.006808540206286):0.777141089818743):244.03865982194552):157.41912436401384,(6:3.138655983186864,1:1.138655983186864):409.1030778327975):412.8658839108982,8:825.6076177268826):0.0;
tree STATE_11438000 = (((5:273.7889680606019,(((2:0.15512959933026993,3:0.15512959933026993):0.3718703019981566,7:2.5269999013284266):13.971973541422155,4:16.498973442750582):259.28999461785133):127.08022169252581,(6:4.107675532931194,1:2.107675532931194):398.76151422019655):449.90138206290504,8:853.2705718160328):0.0;
tree STATE_11439000 = (((5:206.50576449482094,(((3:1.586672543967202,7:3.586672543967202):0.6804135911477021,4:4.267086135114904):0.19938332910319723,2:2.4664694642181013):204.03929503060283):269.05597639918113,(6:3.626887293001471,1:1.626887293001471):473.9348536010006):266.56768301115955,8:744.6294239051616):0.0;
tree STATE_11440000 = (((5:119.42616004144583,(((3:1.8655514189385594,7:3.8655514189385594):0.789144332996556,2:2.6546957519351153):0.6136860359700727,4:5.268381787905188):116.15777825354064):133.9260742487244,(6:4.534721052731086,1:2.5347210527310864):250.81751323743913):384.0748706765353,8:639.9271049667055):0.0;
tree STATE_11441000 = (((5:200.23264036144812,(((4:6.060646105451802,7:6.060646105451802):1.1620563377121647,2:5.222702443163967):0.21575117618661022,3:5.438453619350577):194.79418674209754):114.18079615822282,(6:2.603750631194747,1:0.6037506311947469):313.80968588847617):370.31592742153845,8:687.2293639412094):0.0;
tree STATE_11442000 = (((5:243.66381496677477,(((7:2.8219550995713183,3:0.8219550995713183):3.396148607008981,2:4.218103706580299):3.296509627605035,4:9.514613334185334):236.14920163258944):253.3422659414194,(6:12.185932390698037,1:10.185932390698037):486.82014851749614):333.51706989867427,8:833.0231508068684):0.0;
tree STATE_11443000 = (((5:234.17419567570943,(4:12.540029384996519,((2:0.41190074707535107,3:0.41190074707535107):0.7437385213034702,7:3.1556392683788212):9.384390116617698):223.6341662907129):117.68240226082497,(6:7.437721900154941,1:5.437721900154941):346.41887603637946):343.6909342432,8:698.0475321797344):0.0;
tree STATE_11444000 = (((5:309.9004969218181,(((3:7.551977689469567,2:7.551977689469567):1.5232703541124017,7:11.075248043581968):11.072026443035284,4:22.147274486617253):289.7532224352008):453.85615425407195,(6:4.00219150760086,1:2.00219150760086):761.7544596682892):862.8979895737255,8:1629.1546407496155):0.0;
tree STATE_11445000 = (((5:261.58747839076995,(((4:9.453996454757675,2:7.453996454757675):0.23655916558885792,3:7.690555620346533):2.0379205088114887,7:11.728476129158022):251.85900226161192):256.96199999995423,(6:6.04167930536818,1:4.04167930536818):514.5077990853559):461.25394474366726,8:982.3034231343914):0.0;
tree STATE_11446000 = (((5:354.5208199426351,(((4:4.571142782531879,2:2.5711427825318793):6.074824156614103,7:10.645966939145982):2.9276747443830953,3:11.573641683529077):342.947178259106):195.16197004786562,(6:3.82497411429485,1:1.8249741142948501):547.8578158762059):733.6434965459656,8:1285.8262865364663):0.0;
tree STATE_11447000 = (((5:258.8825168007272,((7:4.5638389976067675,4:4.5638389976067675):1.795663267423346,(3:0.11009918948002095,2:0.11009918948002095):4.2494030755500924):254.52301453569711):216.935495531669,(6:7.323268007266696,1:5.323268007266696):470.49474432512955):652.2691394320927,8:1130.587151764489):0.0;
tree STATE_11448000 = (((5:219.39960395510948,(((3:2.312686833372048,2:2.312686833372048):2.685879669667731,7:6.998566503039779):12.104649960759605,4:19.103216463799384):202.2963874913101):185.4117048497046,(6:3.8906538974232783,1:1.8906538974232783):402.92065490739077):414.18503285854604,8:821.4963416633601):0.0;
tree STATE_11449000 = (((5:217.92921724811032,(((7:2.4562938040437534,2:0.4562938040437534):1.6576169863421728,3:2.113910790385926):1.831855054004893,4:5.945765844390819):213.9834514037195):187.1216844907575,(6:3.645620665185098,1:1.6456206651850982):403.4052810736827):492.3923256767443,8:899.9432274156121):0.0;
tree STATE_11450000 = (((5:210.84933041081163,(((7:2.9934094474491184,3:0.9934094474491184):4.438724411409979,2:5.432133858859097):1.4326527983446278,4:8.864786657203725):203.9845437536079):192.28975770857207,(6:3.9855676838232394,1:1.9855676838232394):401.15352043556044):233.4598802552373,8:639.098968374621):0.0;
tree STATE_11451000 = (((5:213.46532552659255,(((2:0.13057132325493948,4:2.1305713232549395):5.679725764370753,7:7.810297087625692):1.7810463262450398,3:7.591343413870732):205.87398211272182):214.47889974992802,(6:4.175484142225457,1:2.175484142225457):425.7687411342951):482.1838107586465,8:912.628036035167):0.0;
tree STATE_11452000 = (((5:275.517146785292,(((3:3.531912458220189,7:5.531912458220189):0.3548016997451713,2:3.8867141579653604):2.9232872970680406,4:8.810001455033401):268.70714533025864):395.5095011167289,(6:4.152683654575614,1:2.152683654575614):668.8739642474453):411.45462439044707,8:1084.981272292468):0.0;
tree STATE_11453000 = (((5:285.66932495305406,(((4:3.6487489886954805,7:3.6487489886954805):1.0064033061299202,2:2.6551522948254007):1.0531038931032244,3:3.708256187928625):281.96106876512545):124.21915943868521,(6:3.2644607776961823,1:1.2644607776961823):408.6240236140431):397.28780130181616,8:809.6762856935554):0.0;
tree STATE_11454000 = (((5:409.06122824064164,(((3:0.9237832687180285,2:0.9237832687180285):0.20575033191004,7:3.1295336006280685):3.75878737178099,4:6.888320972409058):404.17290726823256):347.4214468348928,(6:5.315589376101319,1:3.315589376101319):753.1670856994331):675.4293639738669,8:1434.4120390494013):0.0;
tree STATE_11455000 = (((5:328.39424685469317,(((7:2.797130999130238,4:2.797130999130238):0.24931163417618585,2:1.046442633306424):3.0217596097482504,3:4.0682022430546745):324.3260446116385):398.55994660898523,(6:4.728486297297972,1:2.728486297297972):724.2257071663804):315.88921163385635,8:1045.3434050975347):0.0;
tree STATE_11456000 = (((5:289.94485529417113,(((2:1.2766391362105365,7:3.2766391362105365):2.0667969051131907,3:3.343436041323727):3.274273435356072,4:8.6177094766798):283.3271458174913):253.61776756189704,(6:3.7046577859222394,1:1.7046577859222394):541.857965070146):419.1179643570591,8:965.1805872131273):0.0;
tree STATE_11457000 = (((5:270.6935261205021,((4:6.343780974677584,(3:3.574703714505124,7:5.574703714505124):0.7690772601724598):3.879221843945796,2:8.22300281862338):262.4705233018787):239.96942230830672,(6:7.855722068718892,1:5.855722068718892):504.80722636008994):501.2327217115634,8:1014.3956701403722):0.0;
tree STATE_11458000 = (((5:280.7556184229665,((4:2.780997786428316,3:0.780997786428316):2.456396356721965,(2:0.07282340647046226,7:2.0728234064704623):3.164570736679819):277.51822427981625):193.3647070051436,(6:5.213552716967886,1:3.213552716967886):470.9067727111422):401.1098252335366,8:877.7301506616467):0.0;
tree STATE_11459000 = (((5:261.7842211253319,((4:7.624932728675866,7:7.624932728675866):4.242335354774902,(3:7.242815039269614,2:7.242815039269614):2.6244530441811538):251.91695304188113):214.2510976540583,(6:5.003776528196459,1:3.0037765281964592):473.03154225119374):405.60458950497014,8:884.1399082843603):0.0;
tree STATE_11460000 = (((5:188.28749273239274,((7:5.031159658741812,(4:3.480263421785018,3:1.480263421785018):1.550896236956794):2.5069008952123983,2:5.53806055395421):182.74943217843852):199.726849548758,(6:2.228582680601518,1:0.2285826806015181):387.7857596005492):293.2514337100226,8:683.7657759911733):0.0;
tree STATE_11461000 = (((5:185.8832245522031,((4:6.934149960173236,(7:2.0745278332188746,3:0.07452783321887457):4.859622126954362):1.0681218085416377,2:6.0022717687148734):179.88095278348823):197.94942069279028,(6:2.3026150222263086,1:0.30261502222630865):383.5300302227671):412.89120397696945,8:799.2238492219628):0.0;
tree STATE_11462000 = (((5:324.1633321126669,((7:4.521260589295348,(2:0.7411052807549732,3:0.7411052807549732):1.7801553085403752):8.327552716583856,4:12.848813305879204):313.3145188067877):316.1800803465047,(6:3.066087011846523,1:1.0660870118465229):639.2773254473251):426.62869499599344,8:1069.472107455165):0.0;
tree STATE_11463000 = (((5:358.20208847983923,(((3:5.840647432618159,4:7.840647432618159):2.325076831680464,7:10.165724264298623):2.8310971922610566,2:10.99682145655968):347.20526702327953):249.16969940352675,(6:4.83888667650537,1:2.8388866765053704):604.5329012068606):692.1919435750539,8:1302.0637314584199):0.0;
tree STATE_11464000 = (((5:214.82471440170963,(((3:1.0441007557290538,7:3.044100755729054):5.696199140340647,2:6.7402998960697005):11.657623603792064,4:20.397923499861765):196.42679090184785):150.80508852061962,(6:2.132615780955478,1:0.132615780955478):365.4971871413738):273.77215319140515,8:641.9019561137344):0.0;
tree STATE_11465000 = (((5:270.652878939083,(((3:3.8219106169058747,7:5.821910616905875):0.045947704674826007,2:3.8678583215807008):4.2277872709133115,4:10.095645592494012):262.557233346589):144.85491832419297,(6:6.0871695220641415,1:4.0871695220641415):411.42062774121183):349.89799829122376,8:767.9057955544997):0.0;
tree STATE_11466000 = (((5:254.34564642571672,((7:2.348158073260919,(2:0.06133802262475241,4:2.0613380226247524):0.28682005063616645):1.1516327627707685,3:1.4997908360316874):252.84585558968504):197.00612225940938,(6:3.2891933708664576,1:1.2891933708664576):450.0625753142596):470.03731894508235,8:923.8890876302085):0.0;
tree STATE_11467000 = (((5:380.65668404000263,(((7:3.7608819718090514,2:1.7608819718090514):1.1278847437952928,3:2.888766715604344):14.921167708348069,4:19.809934423952413):362.8467496160502):302.652311361311,(6:3.029379124154275,1:1.029379124154275):682.2796162771593):705.1543130877943,8:1390.963308489108):0.0;
tree STATE_11468000 = (((5:494.1779242743714,(((3:0.613152614488409,2:0.613152614488409):0.9877691432736713,7:3.6009217577620802):14.182886038345682,4:17.783807796107762):478.39411647826364):537.9352711132055,(6:6.15284472421174,1:4.15284472421174):1027.9603506633653):754.856150887292,8:1789.469346274869):0.0;
tree STATE_11469000 = (((5:520.8605191863443,(((3:0.9210808482609805,7:2.9210808482609805):7.329460106314415,2:8.250540954575396):13.992190000613409,4:24.242730955188804):498.6177882311555):584.4568222283491,(6:17.55868207474167,1:15.558682074741672):1089.7586593399517):770.678165944993,8:1878.4955073596864):0.0;
tree STATE_11470000 = (((5:413.2895068765216,(((7:3.3084444452429933,3:1.3084444452429933):0.9048404095616993,2:2.2132848548046926):8.855465231302999,4:13.068750086107691):402.22075679041393):185.30503679903984,(6:4.76948306691241,1:2.76948306691241):595.8250606086491):587.193550304745,8:1188.2880939803065):0.0;
tree STATE_11471000 = (((5:205.79259805549535,(((3:9.050754658466085,2:9.050754658466085):2.3584853829080092,7:13.409240041374094):0.15771798314305308,4:13.566958024517147):194.2256400309782):248.8303042799233,(6:9.934523802919419,1:7.9345238029194185):446.6883785324992):314.16100635374323,8:771.2839086891619):0.0;
tree STATE_11472000 = (((5:239.5766676964903,(((3:0.00921175951538622,7:2.009211759515386):0.12624258067534155,2:0.13545434019072777):0.2968796518517216,4:2.4323339920424494):239.14433370444783):201.79057180952248,(6:8.1946087815135,1:6.1946087815135):435.17263072449924):412.4339837393486,8:856.3012232453614):0.0;
tree STATE_11473000 = (((5:337.201797136711,(((3:3.105119764804498,2:3.105119764804498):6.765637770282683,4:11.870757535087181):5.193240267439164,7:17.063997802526345):322.13779933418465):296.9513001792013,(6:14.533877858246525,1:12.533877858246525):621.6192194576657):546.5304523341407,8:1183.183549650053):0.0;
tree STATE_11474000 = (((5:180.28242665807588,(((7:2.277607813723058,3:0.277607813723058):1.6363727420346215,2:1.9139805557576794):10.803848577453454,4:14.717829133211133):167.56459752486475):214.7420010398276,(6:8.938658784412258,1:6.938658784412258):388.0857689134912):348.43894987214566,8:745.9633775700491):0.0;
tree STATE_11475000 = (((5:246.04991757797802,((2:8.771012441016653,(3:0.6862392868716483,7:2.6862392868716483):8.084773154145005):0.5057064188843956,4:11.276718859901049):236.77319871807697):268.68242707713694,(6:7.844920165336477,1:5.844920165336477):508.8874244897785):263.7146009684127,8:780.9469456235277):0.0;
tree STATE_11476000 = (((5:235.75478075598974,(((7:2.763422857582721,3:0.7634228575827211):1.4682237876369117,2:2.231646645219633):9.685877779322723,4:13.917524424542357):223.83725633144738):180.1966424990965,(6:5.315754292791557,1:3.3157542927915573):412.6356689622947):491.49753622736415,8:909.9489594824504):0.0;
tree STATE_11477000 = (((5:403.30927722046687,(((3:10.263958470280784,4:12.263958470280784):5.175328153280137,2:15.439286623560921):8.167948717561138,7:25.60723534112206):379.7020418793448):341.9042645719323,(6:5.026892560949064,1:3.0268925609490642):742.1866492314501):670.3784029458757,8:1418.0919447382748):0.0;
tree STATE_11478000 = (((5:140.74887343353438,((4:4.912401447563757,(3:2.364411266610806,7:4.364411266610806):0.5479901809529508):0.25922478408770644,2:3.171626231651463):137.57724720188293):174.58692299986492,(6:6.471679968980938,1:4.471679968980938):310.8641164644184):443.03007111988234,8:760.8658675532816):0.0;
tree STATE_11479000 = (((5:198.8355481889505,(4:7.01270308601926,((2:0.51909601752955,3:0.51909601752955):0.5753542657530026,7:3.0944502832825527):3.9182528027367076):193.82284510293124):180.813677370957,(6:2.444506034380579,1:0.4445060343805789):379.2047195255269):361.5774333305587,8:743.7266588904662):0.0;
tree STATE_11480000 = (((5:284.3706011772878,((2:6.200325352329402,(7:7.34809732152751,4:7.34809732152751):0.8522280308018928):6.465597127784616,3:12.665922480114018):271.7046786971738):240.7377243476132,(6:4.482373407715573,1:2.4823734077155732):522.6259521171854):440.87766102156615,8:968.4859865464672):0.0;
tree STATE_11481000 = (((5:552.4786894209947,(((7:5.220756020165726,3:3.2207560201657257):14.247518891669316,4:19.468274911835042):0.817968343104706,2:18.28624325493975):534.1924461660549):343.6133125236656,(6:4.705983308077079,1:2.705983308077079):893.3860186365832):907.6541005074107,8:1806.246102452071):0.0;
tree STATE_11482000 = (((5:195.1579470476029,(((4:1.8546584085372375,7:1.8546584085372375):0.9893428781651878,3:0.8440012867024254):2.7193290347589074,2:3.5633303214613328):191.59461672614157):198.36708056813674,(6:4.66461133148758,1:2.6646113314875803):390.86041628425204):446.122831335295,8:842.1478589510347):0.0;
tree STATE_11483000 = (((5:279.64483411740036,((4:1.0892567255673251,7:1.0892567255673251):4.790244909601012,(3:1.7423358705460972,2:1.7423358705460972):2.1371657646222397):275.76533248223205):272.01036154059955,(6:2.934393703034222,1:0.934393703034222):550.7208019549657):460.07862104986725,8:1014.2338167078672):0.0;
tree STATE_11484000 = (((5:196.29820682551343,(((7:11.084931462364786,2:9.084931462364786):1.1519607450685285,3:10.236892207433314):1.9148709394615366,4:14.15176314689485):184.1464436786186):246.44646271781522,(6:2.109677269996691,1:0.10967726999669081):442.634992273332):277.30559905520954,8:722.5502685985382):0.0;
tree STATE_11485000 = (((5:219.43875246372525,(((7:2.5843514090381556,3:0.5843514090381556):2.4950136764176567,2:3.0793650854558123):2.7484286990923117,4:7.827793784548124):213.61095867917712):152.0708959107162,(6:2.826667058501633,1:0.8266670585016329):370.6829813159398):315.8872429527082,8:689.8968913271497):0.0;
tree STATE_11486000 = (((5:367.06323276276277,((2:1.716076701905843,3:1.716076701905843):2.9831522494972065,(7:3.3929301585926415,4:3.3929301585926415):3.306298792810408):362.36400381135974):89.83147408388248,(6:3.4920036518436794,1:1.4920036518436794):455.4027031948016):366.0831237880325,8:825.4778306346777):0.0;
tree STATE_11487000 = (((5:233.45976523915314,(((3:2.064686037525142,7:4.064686037525142):2.834352440092794,2:4.899038477617936):8.713798692764598,4:15.612837170382534):219.8469280687706):200.08142372816988,(6:2.0175606387668505,1:0.017560638766850545):433.5236283285562):364.99469821157743,8:801.0358871789005):0.0;
tree STATE_11488000 = (((5:158.3034433356783,(((3:0.8571911007224378,2:0.8571911007224378):0.811641178726572,7:3.66883227944901):11.92746988251739,4:15.596302161966399):144.7071411737119):240.47692790889823,(6:2.2233036505720816,1:0.22330365057208157):398.5570675940045):305.1635768136153,8:706.4439480581918):0.0;
tree STATE_11489000 = (((5:409.0096315874259,(4:15.573787866495923,((3:11.622085806098612,2:11.622085806098612):1.1245306230723617,7:14.746616429170974):0.8271714373249495):395.43584372092994):246.78524607772823,(6:7.044054669706302,1:5.044054669706302):650.7508229954478):715.7750257278886,8:1374.0699033930428):0.0;
tree STATE_11490000 = (((5:232.75753634791224,(2:5.463996524457919,(3:1.9162564358785756,(4:2.448108472519829,7:2.448108472519829):1.4681479633587466):3.547740088579343):227.29353982345432):255.7268513427932,(6:3.551153487587123,1:1.551153487587123):486.93323420311833):422.18940233748555,8:913.173790028191):0.0;
tree STATE_11491000 = (((5:378.7927542719768,((2:6.592137517221985,(3:5.1528924019771765,7:7.1528924019771765):1.439245115244809):0.42303545388804586,4:9.015172971110031):371.77758130086676):310.40441093916246,(6:3.7162895234062336,1:1.7162895234062336):687.480875687733):688.0732334050845,8:1379.7703986162237):0.0;
tree STATE_11492000 = (((5:270.8923591684086,((4:3.3090038552414756,7:3.3090038552414756):6.69283279135895,(2:7.091940500134232,3:7.091940500134232):0.9098961464661937):262.8905225218081):357.0631394932826,(6:3.4689136673176435,1:1.4689136673176435):626.4865849943735):549.164012201626,8:1179.6195108633171):0.0;
tree STATE_11493000 = (((5:337.917841026919,(4:29.32446800513299,((7:6.7768940387161765,2:4.7768940387161765):1.0641830475551624,3:5.841077086271339):21.48339091886165):310.593373021786):325.3399171421208,(6:6.661277789927853,1:4.661277789927853):658.5964803791119):656.851144345203,8:1322.6089025142428):0.0;
tree STATE_11494000 = (((5:296.23260121734023,(((3:5.088899334622287,2:5.088899334622287):1.1120320564858943,7:8.200931391108181):1.2876866984903366,4:9.488618089598518):288.7439831277417):215.81582572605265,(6:3.236552367823376,1:1.2365523678233759):510.8118745755695):556.0895337227997,8:1070.6379606661926):0.0;
tree STATE_11495000 = (((5:370.19624050070865,(((3:0.17046382615454547,2:0.17046382615454547):0.7524015237993273,7:2.922865349953873):8.94370712223445,4:11.866572472188322):360.32966802852036):223.59953416924066,(6:6.434583982893762,1:4.434583982893762):589.3611906870556):1117.1592621158634,8:1713.4550367858128):0.0;
tree STATE_11496000 = (((5:177.58221897510174,((3:2.5358824270309483,(4:4.468577093410799,2:2.468577093410799):0.06730533362014945):5.717527943195581,7:10.25341037022653):169.3288086048752):83.5773467560972,(6:3.7173515008463074,1:1.7173515008463074):259.44221423035265):407.38786664548064,8:671.0474323766796):0.0;
tree STATE_11497000 = (((5:284.8199071252467,((4:6.748570200931459,7:6.748570200931459):1.5784634070200507,(2:2.0999945371829183,3:2.0999945371829183):4.227039070768591):278.49287351729515):197.38772659089886,(6:4.972651042768812,1:2.9726510427688124):479.23498267337675):429.52963399410737,8:914.2372677102529):0.0;
tree STATE_11498000 = (((5:314.28560087836405,(((2:1.1901802086275737,7:3.1901802086275737):0.5871927040234839,3:1.7773729126510576):6.20885841790409,4:9.986231330555148):306.2993695478089):231.52294933955494,(6:5.90443294440266,1:3.90443294440266):541.9041172735164):482.19999180655054,8:1030.5085420244695):0.0;
tree STATE_11499000 = (((5:299.2147739178072,((4:7.7475657885877816,3:5.7475657885877816):1.2084498481979082,(7:3.6029355925059967,2:1.6029355925059967):5.353080044279693):292.25875828102147):246.31258050959627,(6:4.737046617959518,1:2.7370466179595176):542.7903078094439):362.3497086662062,8:910.3770630936096):0.0;
tree STATE_11500000 = (((5:184.47469601785357,((2:0.3995497299429758,3:0.3995497299429758):0.6588310758767704,(7:0.9201616670757193,4:0.9201616670757193):2.138219138744027):183.41631521203382):180.6215367964351,(6:4.134525903432306,1:2.134525903432306):362.9617069108564):384.50110185709786,8:752.0973346713865):0.0;
tree STATE_11501000 = (((5:454.0123228751337,((3:1.2823573849812062,(7:2.0879529653225424,2:0.08795296532254238):1.1944044196586638):5.880116860160746,4:9.162474245141953):446.84984862999175):292.18005147797714,(6:5.453668582525524,1:3.4536685825255242):742.7387057705853):570.0557905367828,8:1318.7481648898936):0.0;
tree STATE_11502000 = (((5:393.77171721793275,(((7:3.1356603677016426,3:1.1356603677016426):1.9424700103664008,2:3.0781303780680433):22.594966289821617,4:27.67309666788966):368.0986205500431):433.9771388233062,(6:3.1676297227835146,1:1.1676297227835146):826.5812263184554):461.18983948075197,8:1291.438695521991):0.0;
tree STATE_11503000 = (((5:215.70302491933157,((3:1.654072113306702,(7:2.1831321944767654,4:2.1831321944767654):1.4709399188299366):0.7854353279993607,2:2.4395074413060627):213.2635174780255):228.19835902341217,(6:3.315125384302826,1:1.315125384302826):442.58625855844093):208.3122074667064,8:654.7135914094501):0.0;
tree STATE_11504000 = (((5:282.47571789699793,(((3:3.1088050822594386,7:5.108805082259439):2.2418351422031746,4:7.350640224462613):3.9630597727750585,2:9.313699997237672):273.16201789976026):156.63370234791273,(6:6.066154907612736,1:4.066154907612736):435.04326533729795):240.06158232630833,8:681.671002571219):0.0;
tree STATE_11505000 = (((5:226.41938495260646,(((3:3.6482300619470536,2:3.6482300619470536):0.3287208481185173,7:5.976950910065571):12.537743243643135,4:18.514694153708707):209.90469079889775):300.07977739072294,(6:6.708431110409199,1:4.708431110409199):521.7907312329203):490.25581620708056,8:1019.25497855041):0.0;
tree STATE_11506000 = (((5:455.56020033095064,(((3:0.41313656188336445,7:2.4131365618833645):1.2714307375906175,2:1.684567299473982):13.089392718428346,4:16.77396001790233):440.7862403130483):283.62851847233895,(6:5.6149300455190625,1:3.6149300455190625):735.5737887577706):478.8744621087104,8:1220.563180912):0.0;
tree STATE_11507000 = (((5:221.88746250706643,((3:1.274758221898221,(4:2.7789844071445455,7:2.7789844071445455):0.49577381475367543):0.9285091430717305,2:2.2032673649699515):219.68419514209648):263.7560672636604,(6:2.750463058205135,1:0.7504630582051348):484.8930667125217):222.20198460120747,8:710.3455143719343):0.0;
tree STATE_11508000 = (((5:170.26404158240774,(((3:1.7322358484396547,2:1.7322358484396547):0.8855363098883524,4:4.617772158328007):5.355615576968056,7:9.973387735296063):162.29065384711168):227.91460636298228,(6:2.841442930212395,1:0.8414429302123949):397.33720501517763):383.907454579764,8:784.586102525154):0.0;
tree STATE_11509000 = (((5:390.78093344049796,(((3:1.4754494859444889,7:3.475449485944489):15.266585256884623,2:16.742034742829112):0.23096855194527066,4:18.973003294774383):373.80793014572356):287.19349169666,(6:6.630319985155286,1:4.630319985155286):673.3441051520026):574.0325954246026,8:1254.5070205617606):0.0;
tree STATE_11510000 = (((5:229.50740437708322,(((7:2.6374545795123154,4:2.6374545795123154):1.4321974358363967,2:2.069652015348712):0.9493122040836708,3:3.018964219432383):226.48844015765084):123.82591664693592,(6:10.068342216737937,1:8.068342216737937):345.2649788072812):341.26699109572917,8:697.1003121197483):0.0;
tree STATE_11511000 = (((5:234.81530683241715,(((4:3.1945623371197738,7:3.1945623371197738):0.007838429157688953,3:1.2024007662774627):0.541314107257743,2:1.7437148735352057):233.07159195888195):260.3645795203537,(6:12.585760138302671,1:10.585760138302671):484.5941262144682):435.4924794741228,8:933.1723658268936):0.0;
tree STATE_11512000 = (((5:166.03151469412163,(((7:2.700012270965914,3:0.7000122709659138):1.0549072791292025,2:1.7549195500951162):0.2665848631651029,4:4.021504413260219):164.0100102808614):222.27577915921788,(6:6.4596128119632965,1:4.4596128119632965):383.8476810413762):247.25471474709434,8:638.0620086004338):0.0;
tree STATE_11513000 = (((5:301.6354325588004,(((2:2.7786502292738806,7:4.778650229273881):0.23055923324251193,3:3.0092094625163925):0.30498792938344543,4:5.314197391899838):298.3212351669006):195.86311600466126,(6:3.40242610130024,1:1.40242610130024):496.0961224621614):565.7494372482892,8:1065.7479858117508):0.0;
tree STATE_11514000 = (((5:305.5312962028932,(2:15.595037187062417,((7:3.4228388199424957,3:1.4228388199424957):5.178051524908525,4:8.60089034485102):8.994146842211396):289.9362590158308):187.46375836550408,(6:3.2555261023979796,1:1.2555261023979796):491.7395284659993):618.2954625984814,8:1113.7905171668788):0.0;
tree STATE_11515000 = (((5:567.2453247207307,(((3:2.86780490107202,2:2.86780490107202):4.578782118990475,7:9.446587020062495):19.016229842941847,4:28.462816863004342):540.7825078577263):262.9215699306603,(6:3.014726620433639,1:1.0147266204336391):829.1521680309573):911.9491204907929,8:1744.6160151421839):0.0;
tree STATE_11516000 = (((5:244.66458452398132,(((7:2.172784635510162,3:0.17278463551016188):1.4639438631596882,2:1.63672849866985):1.9693843519864052,4:5.606112850656255):241.05847167332507):159.45030577764464,(6:5.6615924494110414,1:3.6615924494110414):400.4532978522149):373.59382075028117,8:780.2087110519071):0.0;
tree STATE_11517000 = (((5:176.50651076913377,(((3:5.691386690131674,2:5.691386690131674):4.231080516916208,7:11.922467207047882):1.1504799903698704,4:13.072947197417752):165.433563571716):117.38759325324989,(6:7.752030838921106,1:5.752030838921106):288.14207318346257):362.9094345013448,8:659.3035385237284):0.0;
tree STATE_11518000 = (((5:265.79481675131547,((2:25.0516142303315,4:27.0516142303315):0.3169432622116517,(3:3.2816153305586147,7:5.281615330558615):22.086942161984535):240.42625925877232):286.7355636276119,(6:4.575466370797985,1:2.575466370797985):549.9549140081293):479.57483278849475,8:1034.605213167422):0.0;
tree STATE_11519000 = (((5:258.9468183116231,((3:3.191624538287895,(4:2.8928643852293634,7:2.8928643852293634):2.2987601530585318):2.757679734081023,2:5.949304272368918):252.99751403925416):171.69491435395202,(6:2.4548132640024103,1:0.4548132640024103):430.1869194015727):382.6794149307336,8:815.8211475963087):0.0;
tree STATE_11520000 = (((5:239.89350771859964,(((3:0.16608381992716215,4:2.166083819927162):5.303920180615967,2:5.470004000543129):0.6143657621425316,7:8.084369762685661):233.80913795591397):141.217040189754,(6:2.188047676900056,1:0.18804767690005608):380.92250023145357):419.83080237095123,8:803.4413502793049):0.0;
tree STATE_11521000 = (((5:487.6484380930968,(((3:1.684996657865165,7:3.684996657865165):0.8225710447333725,2:2.5075677025985375):18.391268001770477,4:22.898835704369013):466.7496023887278):330.6683453196959,(6:3.720560398423199,1:1.7205603984231992):816.5962230143695):631.3998931755135,8:1452.2166765883062):0.0;
tree STATE_11522000 = (((5:210.71168919919356,((7:6.229224081943154,4:6.229224081943154):11.177802095961841,(3:2.114036932419408,2:2.114036932419408):13.292989245485588):195.30466302128855):150.3823462364562,(6:2.3465135747125982,1:0.34651357471259825):360.7475218609371):319.5594188641488,8:683.1534542997986):0.0;
tree STATE_11523000 = (((5:386.36733239297814,(((7:2.816572851586229,2:0.8165728515862289):0.8501796915971491,3:1.666752543183378):4.936766795761901,4:8.60351933894528):379.7638130540329):258.6355197174745,(6:2.693418433685335,1:0.6934184336853351):644.3094336767673):487.51475908873533,8:1135.017611199188):0.0;
tree STATE_11524000 = (((5:593.8965682896091,(((2:1.1920335767643504,3:1.1920335767643504):5.497888029056666,7:8.689921605821016):19.408950294273495,4:28.09887190009451):567.7976963895146):250.05391484236907,(6:5.134656888435739,1:3.134656888435739):840.8158262435425):932.0731412245639,8:1778.523624356542):0.0;
tree STATE_11525000 = (((5:336.20182072389235,(((3:2.7663329196347837,7:4.766332919634784):12.650654328538295,2:15.41698724817308):9.96893969981151,4:27.38592694798459):310.81589377590774):372.31347609195865,(6:12.534633294485912,1:10.534633294485912):697.980663521365):422.537988027707,8:1133.553284843558):0.0;
tree STATE_11526000 = (((5:169.29038745912746,((2:1.6266279563049366,(3:1.3148635548702314,4:3.3148635548702314):0.3117644014347052):0.9236305135822782,7:4.550258469887215):166.74012898924025):190.72101998364124,(6:2.3632936364786485,1:0.36329363647864854):359.64811380629004):359.449515583677,8:721.9609230264457):0.0;
tree STATE_11527000 = (((5:395.7244660761151,((2:2.2549476342403345,(4:3.424674497859282,7:3.424674497859282):0.8302731363810527):3.033401046385955,3:5.28834868062629):390.4361173954888):260.1815008888877,(6:21.240171504412036,1:19.240171504412036):636.6657954605907):938.7346444613356,8:1597.1406114263384):0.0;
tree STATE_11528000 = (((5:211.33433335304025,((3:1.04933274584952,4:3.04933274584952):0.9227564988248935,(2:1.19290706794285,7:3.19290706794285):0.7791821767315636):209.36224410836584):226.6082283567048,(6:2.5889036245109924,1:0.5889036245109924):437.3536580852341):289.0181346641174,8:729.4606963738624):0.0;
tree STATE_11529000 = (((5:145.19393373860052,((4:3.616829158427831,3:1.616829158427831):1.39050386590067,(2:0.6966161849882191,7:2.696616184988219):2.310716839340282):142.18660071427203):133.40261975872593,(6:2.167684660222485,1:0.16768466022248507):278.42886883710395):357.4849674575712,8:638.5815209548977):0.0;
tree STATE_11530000 = (((5:287.8305979026,(((4:2.9790946153594655,2:0.9790946153594655):0.5589159264693571,7:3.5380105418288226):4.0617152879218095,3:5.599725829750632):282.23087207284937):192.47402981165993,(6:2.204990634731302,1:0.2049906347313022):480.09963707952863):748.6114287839029,8:1231.4160564981628):0.0;
tree STATE_11531000 = (((5:192.53467835070202,(((7:2.084168305557845,4:2.084168305557845):2.6422504232910313,2:2.726418728848876):4.212409900850218,3:6.938828629699094):185.59584972100293):259.2394955481909,(6:3.5824727041141333,1:1.5824727041141333):450.19170119477883):285.9477621889057,8:740.2219360877987):0.0;
tree STATE_11532000 = (((5:288.3597629921238,(((7:3.5319223215401596,2:1.5319223215401596):0.30093876098731176,3:1.8328610825274714):2.0085895860769813,4:5.841450668604453):284.51831232351935):157.0950273189813,(6:2.265582718686961,1:0.2655827186869608):445.18920759241814):366.0395041514942,8:813.9942944625993):0.0;
tree STATE_11533000 = (((5:272.21922368602793,((2:2.613677790977907,3:2.613677790977907):10.152866056740681,(4:3.016575973094172,7:3.016575973094172):11.749967874624417):259.45267983830934):199.4731906645876,(6:2.7793786436742884,1:0.7793786436742884):470.91303570694123):456.7979414706376,8:930.9903558212532):0.0;
tree STATE_11534000 = (((5:244.70793677699464,(((2:0.053589737176929386,3:0.053589737176929386):1.7612991448348354,7:3.814888882011765):7.785574915480543,4:11.600463797492308):235.10747297950235):221.47546632994352,(6:4.207031225241459,1:2.207031225241459):463.9763718816967):267.9837978441691,8:736.6672009511072):0.0;
tree STATE_11535000 = (((5:210.214426994747,(((4:7.114182633787404,2:5.114182633787404):1.2517069726943966,7:8.365889606481801):0.5804100132153529,3:6.946299619697154):203.26812737504983):239.1586595128926,(6:4.858231860490398,1:2.858231860490398):446.5148546471492):353.4953053602414,8:805.368391867881):0.0;
tree STATE_11536000 = (((5:161.29207020518237,(((2:1.8680978710953298,3:1.8680978710953298):1.159044863231376,7:5.027142734326706):10.966418207393623,4:15.993560941720329):147.29850926346205):180.5128395039382,(6:2.1566772820957496,1:0.1566772820957496):341.6482324270248):433.40555814112327,8:777.7104678502438):0.0;
tree STATE_11537000 = (((5:369.01273409614726,(((7:5.5383733657706165,3:3.5383733657706165):14.675339821322794,2:18.21371318709341):7.25950833627385,4:27.47322152336726):343.53951257278):220.91649297540982,(6:3.522297615089773,1:1.522297615089773):588.4069294564673):503.3677364783598,8:1095.7969635499169):0.0;
tree STATE_11538000 = (((5:550.5467141648585,((3:10.049003525540625,(2:1.779895188731894,7:3.779895188731894):8.269108336808731):6.521720091485198,4:18.570723617025823):533.9759905478327):288.45237351011065,(6:3.6257948465004777,1:1.6257948465004777):837.3732928284686):716.1974860092716,8:1557.6965736842408):0.0;
tree STATE_11539000 = (((5:549.378996818802,(((2:2.8601203699212503,3:2.8601203699212503):5.845462650748751,7:10.705583020670002):13.401200924018788,4:24.10678394468879):527.2722128741132):303.39289625733807,(6:5.390262960341656,1:3.390262960341656):849.3816301157984):850.2715038141766,8:1705.5433968903167):0.0;
tree STATE_11540000 = (((5:400.60260150765373,(((7:4.821924904020526,2:2.821924904020526):4.039468426345985,3:6.861393330366511):3.0453745923532853,4:11.906767922719796):390.69583358493395):319.2055364947021,(6:2.471524290588672,1:0.47152429058867185):719.3366137117671):512.1139547951342,8:1234.42209279749):0.0;
tree STATE_11541000 = (((5:367.80703881183456,((7:5.789043681266243,4:5.789043681266243):0.10368917089852303,(3:1.1552072124235906,2:1.1552072124235906):2.7375256397411754):363.9143059596698):333.8687649327396,(6:2.2770501817101656,1:0.2770501817101656):701.398753562864):650.3090102342613,8:1354.4848139788355):0.0;
tree STATE_11542000 = (((5:515.2208002558655,((7:5.135630645049567,3:3.1356306450495666):5.633258938264843,(2:4.483264165810857,4:6.483264165810857):4.285625417503553):506.45191067255104):177.5122879539574,(6:2.5172394122001935,1:0.5172394122001935):692.2158487976227):829.3877097721881,8:1524.620797982011):0.0;
tree STATE_11543000 = (((5:483.27915620258005,((3:15.160663482050637,4:17.160663482050637):1.8689224026578302,(7:7.652621689859261,2:5.652621689859261):11.376964194849206):466.2495703178716):334.00806766471777,(6:3.1721164047698216,1:1.1721164047698216):816.115107462528):961.147934522882,8:1780.9351583901798):0.0;
tree STATE_11544000 = (((5:270.54572687813845,((7:6.66407473906658,3:4.66407473906658):1.9274190802825721,(4:8.445672555419236,2:6.445672555419236):0.1458212639299159):263.9542330587893):291.542141529011,(6:10.199462094489391,1:8.199462094489391):553.8884063126601):412.06075052023493,8:976.6486189273844):0.0;
tree STATE_11545000 = (((5:214.4586055591639,(((7:2.449221938497181,4:2.449221938497181):0.6611580894737723,2:1.1103800279709533):1.5713695758043662,3:2.6817496037753195):211.77685595538858):151.05221480089637,(6:8.90542900371804,1:6.905429003718041):358.60539135634224):480.0759159008204,8:848.0867362608807):0.0;
tree STATE_11546000 = (((5:250.84809108061037,((7:4.910279720301814,(4:2.8832396750032556,3:0.8832396750032556):2.027040045298558):0.6338287379800214,2:3.544108458281835):247.30398262232853):199.08355817381167,(6:5.9518677819537364,1:3.9518677819537364):445.9797814724683):280.6949512248415,8:733.1266004792635):0.0;
tree STATE_11547000 = (((5:292.8204427461536,(((7:5.6969552687946345,3:3.6969552687946345):0.4931080424041534,4:6.190063311198788):1.6190669519651362,2:5.809130263163924):287.0113124829897):260.3063144384903,(6:3.8692174117069946,1:1.8692174117069946):551.2575397729369):474.1576951395406,8:1029.7844523241845):0.0;
tree STATE_11548000 = (((5:221.52133321268695,((3:1.542677929303542,(7:1.7527281708370186,4:1.7527281708370186):1.7899497584665234):1.0733809507806562,2:2.616058880084198):218.90527433260274):140.3299801619894,(6:2.0279524402842495,1:0.02795244028424948):361.8233609343921):329.6127588910932,8:693.9640722657696):0.0;
tree STATE_11549000 = (((5:184.1152026792114,(((3:0.6258702008360366,7:2.6258702008360366):1.4739942703119873,2:2.099864471148024):4.54289012750697,4:8.642754598654994):177.4724480805564):195.48860359179423,(6:2.2434794368229136,1:0.24347943682291362):379.36032683418273):295.5678006565713,8:677.6716069275769):0.0;
tree STATE_11550000 = (((5:275.48126073655317,(((7:3.1173000962803163,3:1.1173000962803163):2.0027772878951833,2:3.1200773841754996):5.545323099818414,4:10.665400483993913):266.8158602525593):377.31341162245565,(6:6.1645756032234305,1:4.1645756032234305):648.6300967557854):311.24876368229604,8:966.5434360413049):0.0;
tree STATE_11551000 = (((5:276.9439482287447,(((2:0.0998206302466853,7:2.0998206302466853):1.1718009468352961,3:1.2716215770819814):5.183985750570102,4:8.455607327652084):270.4883409010926):197.40995004489605,(6:5.876587535402963,1:3.8765875354029626):470.4773107382378):393.6708741750731,8:870.5247724487139):0.0;
tree STATE_11552000 = (((5:204.94188027912242,(((4:4.968608981905513,7:4.968608981905513):0.324189915714415,2:3.292798897619928):5.36314323937277,3:8.655942136992698):196.2859381421297):192.36415129493537,(6:3.004514753282024,1:1.0045147532820242):396.30151682077576):288.65736449764427,8:688.463396071702):0.0;
tree STATE_11553000 = (((5:317.7453095811786,(((7:3.309526946778215,2:1.309526946778215):1.637038689015772,3:2.946565635793987):7.450683157289073,4:12.39724879308306):307.34806078809555):128.79031916971059,(6:2.493419095924327,1:0.493419095924327):446.0422096549649):341.2056759502813,8:790.2413047011705):0.0;
tree STATE_11554000 = (((5:306.21752923380234,((7:12.778440128122073,2:10.778440128122073):9.377546116695731,(4:12.033640916124579,3:10.033640916124579):10.122345328693225):286.0615429889845):277.4908051267804,(6:3.7941478940594386,1:1.7941478940594386):581.9141864665233):467.9347147567771,8:1054.1430491173599):0.0;
tree STATE_11555000 = (((5:220.62047716164108,((4:5.716114135928952,(2:0.6376886518053921,3:0.6376886518053921):3.0784254841235597):4.4416886882039455,7:10.157802824132897):212.4626743375082):135.47156535141744,(6:3.768739702467065,1:1.768739702467065):354.32330281059143):393.8702114015006,8:752.4622539145591):0.0;
tree STATE_11556000 = (((5:497.59229112673717,(2:35.37108119017055,((4:7.446437075038516,3:5.446437075038516):14.350404468360978,7:21.796841543399495):15.574239646771055):462.2212099365666):354.2346460801825,(6:7.337985880120786,1:5.337985880120786):846.4889513267989):582.1664676345565,8:1436.4934048414761):0.0;
tree STATE_11557000 = (((5:322.9209053196027,((3:6.764849272482433,4:8.764849272482433):4.1560612054996735,(7:4.555438085820038,2:2.555438085820038):8.365472392162069):311.9999948416206):226.4582497198656,(6:10.590490261681358,1:8.590490261681358):540.788664777787):311.8899493821258,8:863.7691044215941):0.0;
tree STATE_11558000 = (((5:342.249159618711,(((3:2.815487458451403,7:4.815487458451403):4.434934376254785,2:7.250421834706188):6.360615558877907,4:15.611037393584095):328.63812222512695):255.0789985554128,(6:7.434052816870438,1:5.434052816870438):591.8941053572534):409.5473138071819,8:1009.3754719813057):0.0;
tree STATE_11559000 = (((5:217.72757330241222,((3:5.234346018176882,4:7.234346018176882):15.085832070441992,(2:0.06426600704729468,7:2.0642660070472947):20.25591208157158):197.40739521379334):156.31304309269024,(6:2.6945235670553953,1:0.6945235670553953):373.34609282804706):377.9072911267119,8:754.4479075218144):0.0;
tree STATE_11560000 = (((5:239.61401876605473,(((7:2.109018881326878,2:0.10901888132687798):0.6163276147995038,3:0.7253464961263818):6.814267881161141,4:9.539614377287522):232.0744043887672):154.06699141216242,(6:2.281843272662642,1:0.2818432726626421):393.3991669055545):290.8717601234976,8:687.0527703017148):0.0;
tree STATE_11561000 = (((5:288.66726561970813,(((2:0.26808336700378854,3:0.26808336700378854):0.7550250433597432,7:3.0231084103635317):6.932313422809303,4:9.955421833172835):280.71184378653527):184.65707654438472,(6:5.981995633270425,1:3.981995633270425):469.34234653082245):539.4963933967305,8:1015.3207355608233):0.0;
tree STATE_11562000 = (((5:297.63363564243974,(((2:1.7740051471858438,7:3.774005147185844):7.214577290346646,3:8.98858243753249):7.190156380429137,4:18.178738817961626):281.4548968244781):227.9055806438301,(6:8.03766007186534,1:6.037660071865339):519.5015562144044):412.32630627131437,8:940.3655225575842):0.0;
tree STATE_11563000 = (((5:288.58863140780466,((4:8.64022718675407,(7:2.9223257065531585,3:0.9223257065531585):5.717901480200911):1.7348899706601468,2:8.375117157414216):280.21351425039046):189.83099144955287,(6:10.467377612994493,1:8.467377612994493):469.95224524436304):393.2044751628177,8:874.1240980201752):0.0;
tree STATE_11564000 = (((5:267.9926024598694,(((4:7.688933883481859,7:7.688933883481859):1.3074426110092503,2:6.996376494491109):6.539750731033546,3:13.536127225524655):254.4564752343447):243.984518420062,(6:7.20090356811825,1:5.20090356811825):506.7762173118131):536.0736611556056,8:1050.550782035537):0.0;
tree STATE_11565000 = (((5:357.24537114737336,(((7:7.657619947123749,4:7.657619947123749):1.5740075089743133,2:7.231627456098062):1.279101702244187,3:8.510729158342249):348.7346419890311):402.86648396451824,(6:2.1188544087691517,1:0.11885440876915165):759.9930007031224):519.5599249477618,8:1282.1717800596534):0.0;
tree STATE_11566000 = (((5:249.41807219625628,(((4:3.765339034775578,2:1.765339034775578):0.5933715652789067,3:2.3587106000544846):3.5903885962743107,7:7.949099196328795):243.46897299992747):185.67813730854908,(6:3.8724436811132428,1:1.8724436811132428):433.22376582369213):260.74474378488634,8:698.3409532896917):0.0;
tree STATE_11567000 = (((5:210.16775584309363,(((2:4.334251120517043,3:4.334251120517043):2.980155465940782,4:9.314406586457824):5.5842515123971435,7:14.898658098854968):197.26909774423865):173.37518548766423,(6:4.383021620487123,1:2.3830216204871233):381.15991971027074):306.2922050372808,8:692.3351463680386):0.0;
tree STATE_11568000 = (((5:198.75442615820228,(((7:2.2782223461702973,4:2.2782223461702973):0.06688206130014374,3:0.345104407470441):6.425903200458976,2:6.771007607929416):191.98341855027286):153.3972563383588,(6:6.845647729071297,1:4.845647729071297):347.3060347674898):389.8473959460507,8:744.4990784426118):0.0;
tree STATE_11569000 = (((5:298.27893983888436,((2:3.545808239896928,3:3.545808239896928):6.0154763757403735,(4:3.845664646826936,7:3.845664646826936):7.7156199688103655):288.71765522324705):170.49741507089345,(6:4.6924674562621265,1:2.6924674562621265):466.0838874535157):289.4464369516002,8:760.722791861378):0.0;
tree STATE_11570000 = (((5:599.7505469980604,(4:33.20704467061957,((3:10.682190103385482,7:12.682190103385482):4.92117952300544,2:15.603369626390922):15.603675044228645):568.5435023274408):479.2348874974564,(6:6.606130321193321,1:4.606130321193321):1074.3793041743234):575.9953236658366,8:1657.4807581613534):0.0;
tree STATE_11571000 = (((5:287.4763204102676,(((4:2.780120070279919,2:0.7801200702799189):0.1691951535995191,7:2.949315223879438):1.17707299268179,3:2.126388216561228):285.34993219370637):191.04177121048633,(6:5.499402369184771,1:3.4994023691847707):475.0186892515691):216.82689428390415,8:697.8449859046581):0.0;
tree STATE_11572000 = (((5:468.044602279675,((3:12.91445488297481,(4:13.921625218067316,7:13.921625218067316):0.9928296649074948):5.7410700633984835,2:18.655524946373294):449.3890773333017):322.07104782851786,(6:5.25397456708664,1:3.2539745670866402):786.8616755411063):610.9302150281511,8:1403.545865136344):0.0;
tree STATE_11573000 = (((5:227.69401636964088,(((2:5.736451489460483,4:7.736451489460483):0.19921150066155136,3:5.935662990122035):0.2984790930336487,7:8.234142083155684):221.4598742864852):152.19054501247186,(6:2.5698060316744837,1:0.5698060316744837):379.31475535043825):394.5456862678198,8:776.9302476499325):0.0;
tree STATE_11574000 = (((5:249.4459583372187,((7:10.445635601765623,4:10.445635601765623):5.573859285872825,(3:11.05148354944939,2:11.05148354944939):2.968011338189058):235.42646344958027):238.78846057373534,(6:3.5797598533812964,1:1.5797598533812964):486.65465905757276):357.8958165265013,8:848.6302354374553):0.0;
tree STATE_11575000 = (((5:195.307743540821,(((3:4.379776547167429,7:6.379776547167429):8.516327495824504,2:12.896104042991933):2.840377610497864,4:17.736481653489797):179.57126188733122):177.76469902977541,(6:9.812233087473912,1:7.812233087473912):365.26020948312254):304.35528214071746,8:679.9277247113139):0.0;
tree STATE_11576000 = (((5:236.05302285488537,((3:4.419788367469648,(7:3.4492404914098826,4:3.4492404914098826):2.9705478760597654):2.265143962730342,2:6.68493233019999):229.36809052468539):201.64249951052184,(6:4.245854786332412,1:2.245854786332412):435.4496675790748):302.31752417202335,8:742.5130465374306):0.0;
tree STATE_11577000 = (((5:228.71940708938246,((4:8.024792170510398,3:6.024792170510398):2.333674372181866,(7:7.360129084451045,2:5.360129084451045):2.9983374582412194):220.3609405466902):168.96361952881944,(6:3.3320615835801393,1:1.3320615835801393):396.35096503462177):273.1849995074655,8:673.3680261256674):0.0;
tree STATE_11578000 = (((5:234.57877592180566,(((2:0.24916108348073784,7:2.249161083480738):3.557553142167645,4:5.806714225648383):7.884967928682178,3:11.691682154330561):222.8870937674751):180.2110428707409,(6:4.4842552133016005,1:2.4842552133016005):412.30556357924496):233.98878911915193,8:651.2786079116985):0.0;
tree STATE_11579000 = (((5:250.74814832245013,(((2:0.40273884423932804,3:0.40273884423932804):2.72736684481413,7:5.130105689053458):3.501867315159954,4:8.631973004213412):244.1161753182367):146.3981047701918,(6:2.145136926399199,1:0.14513692639919906):397.00111616624275):332.85049828672106,8:732.496751379363):0.0;
tree STATE_11580000 = (((5:315.9678349168099,((2:5.760520792655605,(3:4.406003845716398,7:6.406003845716398):1.3545169469392064):7.721839300738461,4:15.482360093394066):302.48547482341587):251.08132107001575,(6:2.342863900703534,1:0.3428639007035339):566.7062920861222):433.69939688922636,8:1003.248552876052):0.0;
tree STATE_11581000 = (((5:581.8003480265282,(((7:7.679853742409152,2:5.679853742409152):1.5496521642513361,3:7.2295059066604885):5.541735071073909,4:14.771240977734397):569.0291070487939):384.68642030292597,(6:4.554478148463937,1:2.5544781484639367):963.9322901809903):798.1182027262121,8:1767.1049710556663):0.0;
tree STATE_11582000 = (((5:195.75772013435414,(((2:2.127439917601139,7:4.127439917601139):0.1907243635410092,3:2.318164281142148):3.631514261180908,4:7.949678542323056):189.8080415920311):150.12896174884418,(6:2.4817009965831636,1:0.48170099658316357):345.40498088661514):332.22386827866217,8:680.6105501618605):0.0;
tree STATE_11583000 = (((5:377.69830658125545,(((4:4.57601289244136,7:4.57601289244136):19.907712217139995,3:22.483725109581357):0.903459690609683,2:23.38718480019104):354.3111217810644):254.59890498545576,(6:2.921645902755055,1:0.921645902755055):631.3755656639562):545.790174393821,8:1180.5873859605322):0.0;
tree STATE_11584000 = (((5:260.75691351066894,(((7:2.7174881135507922,3:0.7174881135507922):3.866467273605781,2:4.583955387156573):22.421213816226086,4:29.005169203382657):233.7517443072863):178.32855112664146,(6:9.291428324223425,1:7.291428324223425):431.79403631308696):396.8606295669518,8:838.4460942042622):0.0;
tree STATE_11585000 = (((5:273.2857657067486,(3:12.809572540815957,((4:0.492091208059673,7:0.492091208059673):6.74816951115157,2:5.240260719211243):7.569311821604714):260.4761931659326):190.32546039395623,(6:2.424832539104891,1:0.4248325391048908):463.1863935615999):421.39480144535935,8:887.5060275460642):0.0;
tree STATE_11586000 = (((5:530.8671065637473,((7:19.18619206943289,(4:9.556348427866459,2:7.5563484278664586):9.629843641566433):12.277074623674004,3:29.463266693106895):501.40383987064035):240.36096035301432,(6:7.311425995593726,1:5.311425995593726):765.9166409211679):595.7857053075116,8:1369.5137722242732):0.0;
tree STATE_11587000 = (((5:347.4372967940247,((7:9.108766616061942,4:9.108766616061942):2.287223217776596,(2:0.005561056065696235,3:0.005561056065696235):9.390428777772842):338.04130696018615):267.56543890050585,(6:5.018430283635203,1:3.018430283635203):611.9843054108953):510.2362201165189,8:1127.7389558110494):0.0;
tree STATE_11588000 = (((5:333.3631660092748,((2:6.624700724497536,4:8.624700724497536):10.719795366619874,(3:2.9296420119719713,7:4.929642011971971):14.414854079145439):316.01866991815734):222.5649141793931,(6:7.296256223187947,1:5.296256223187947):550.63182396548):394.27999705024547,8:952.7080772389133):0.0;
tree STATE_11589000 = (((5:349.46951229254216,((4:7.738403320806503,2:5.738403320806503):9.607322880648473,(3:2.3173237011328407,7:4.317323701132841):13.028402500322136):334.1237860910872):254.88868003101652,(6:5.165592411302586,1:3.165592411302586):601.1925999122561):554.4834481632528,8:1161.3416404868115):0.0;
tree STATE_11590000 = (((5:284.00392759993645,((3:6.251826700244479,2:6.251826700244479):2.685270742514577,(4:1.1036166830191216,7:1.1036166830191216):9.833480759739935):275.0668301571774):152.8701481587666,(6:2.897719447635971,1:0.8977194476359709):435.9763563110671):333.3674968714913,8:772.7415726301944):0.0;
tree STATE_11591000 = (((5:532.2092164123105,(((2:0.5882051360478608,7:2.588205136047861):10.170686176763066,4:12.758891312810928):10.76676653493982,3:21.525657847750747):510.6835585645598):295.9924280471008,(6:7.607379459025847,1:5.607379459025847):822.5942650003855):846.6975427188698,8:1677.3991871782812):0.0;
tree STATE_11592000 = (((5:239.14221024278888,(((2:2.377835377777436,7:4.377835377777436):1.519027136720716,3:3.896862514498152):2.269447251646109,4:8.166309766144261):232.97590047664463):208.8025055304664,(6:9.347875987975403,1:7.347875987975403):440.5968397852799):386.19846381549206,8:836.6431795887473):0.0;
tree STATE_11593000 = (((5:328.2917488038529,((3:5.156261295081304,2:5.156261295081304):2.112801104540752,(7:4.2681313586159355,4:4.2681313586159355):5.000931041006121):321.02268640423085):188.3354643447799,(6:5.274697781478062,1:3.2746977814780616):513.3525153671548):411.64080750552137,8:930.7680206541542):0.0;
tree STATE_11594000 = (((5:222.50709839924124,((3:6.709592471467495,2:6.709592471467495):7.756659162700402,(7:4.694029542921085,4:4.694029542921085):11.77222209124681):208.04084676507335):208.0510985858215,(6:4.843211591529135,1:2.843211591529135):427.7149853935336):441.3302984380707,8:874.3884954231335):0.0;
tree STATE_11595000 = (((5:299.0266212158977,(((2:3.371449417670598,7:5.371449417670598):0.9093195765080226,3:4.2807689941786204):9.799483312844183,4:16.080252307022803):284.9463689088749):202.12942499522353,(6:13.561551786976423,1:11.561551786976423):489.59449442414484):440.995698806143,8:944.6517450172643):0.0;
tree STATE_11596000 = (((5:276.9913729124145,((4:3.9299250795147262,2:1.9299250795147262):3.683948333094829,(3:0.26652640395176563,7:2.2665264039517656):5.34734700865779):271.3774994998049):170.3788400624045,(6:9.017667525380928,1:7.0176675253809275):440.352545449438):222.9542045786185,8:672.8244175534375):0.0;
tree STATE_11597000 = (((5:196.6511336303222,(4:7.134159753851232,(2:2.4635516171327057,(7:3.305995874148107,3:1.305995874148107):1.1575557429845986):2.670608136718526):191.51697387647096):231.2083620790404,(6:6.567720252668353,1:4.567720252668353):423.2917754566942):230.45695695595555,8:660.8164526653181):0.0;
tree STATE_11598000 = (((5:234.19484573077963,(((3:4.628722249380286,4:6.628722249380286):1.2372380533979657,2:5.865960302778252):3.5265945086381407,7:11.392554811416392):224.80229091936323):152.1060255429102,(6:5.784042180918011,1:3.7840421809180107):382.51682909277184):307.08181894462734,8:695.8826902183172):0.0;
tree STATE_11599000 = (((5:671.1373706074472,((3:21.608355508502484,7:23.608355508502484):17.936022863447242,(2:5.011071883152888,4:7.011071883152888):34.53330648879684):631.5929922354975):517.7705484496774,(6:4.666114813020936,1:2.6661148130209362):1186.2418042441038):642.5926079436754,8:1834.0005270008):0.0;
tree STATE_11600000 = (((5:274.18499893499956,(((2:1.4945516253866353,7:3.4945516253866353):2.9000078758042642,3:4.3945595011908996):5.111298957113036,4:11.505858458303935):264.67914047669564):172.82359009179373,(6:3.077826767855614,1:1.0778267678556142):445.93076225893765):354.0924547296613,8:803.6010437564546):0.0;
tree STATE_11601000 = (((5:266.47094699044385,((2:5.1397464205132595,(3:0.07577350560926144,7:2.0757735056092614):5.063972914903998):1.3780959172972436,4:8.517842337810503):259.95310465263333):199.39177445194537,(6:3.338123843327633,1:1.338123843327633):464.52459759906156):408.73897151032986,8:877.1016929527191):0.0;
tree STATE_11602000 = (((5:289.0499275425042,((3:2.789384097305615,4:4.789384097305615):0.7791851155119538,(7:2.3045913492944416,2:0.30459134929444165):3.2639778635231274):285.4813583296866):201.4779963213967,(6:3.5073738332594937,1:1.5073738332594937):489.02055003064135):497.67490719329913,8:990.7028310572):0.0;
tree STATE_11603000 = (((5:352.5183436360575,(((7:5.685070936248302,2:3.6850709362483016):0.5737328076984793,4:6.258803743946781):3.100755524671782,3:7.359559268618563):345.15878436743895):338.13447488459377,(6:5.491257249553402,1:3.491257249553402):687.1615612710979):346.49942851248863,8:1039.65224703314):0.0;
tree STATE_11604000 = (((5:259.15318907060265,(((2:4.655974925500214,7:6.655974925500214):7.066556344118236,3:11.72253126961845):29.339428714453398,4:43.06195998407185):218.0912290865308):185.14745501763616,(6:8.503842542387003,1:6.503842542387003):437.7968015458518):461.7085273619785,8:908.5091714502173):0.0;
tree STATE_11605000 = (((5:313.42741733761335,((2:5.440803461618032,3:5.440803461618032):5.272175691506133,(4:4.3227883678083305,7:4.3227883678083305):8.390190785315834):302.7144381844892):238.34426781639905,(6:5.605510153156038,1:3.605510153156038):548.1661750008564):592.8415384990369,8:1147.1132236530493):0.0;
tree STATE_11606000 = (((5:332.1323735086518,(((7:6.559517421781992,2:4.559517421781992):1.965828429428976,3:6.525345851210968):29.090256369829444,4:37.61560222104041):296.5167712876114):299.3746641756234,(6:3.540662607592526,1:1.5406626075925258):629.9663750766828):587.9359515787253,8:1221.9429892630005):0.0;
tree STATE_11607000 = (((5:216.63940487990146,(((4:4.893002131662076,7:4.893002131662076):0.16398146039436945,3:3.0569835920564454):3.141575614212618,2:6.1985592062690635):210.4408456736324):110.51383394170688,(6:3.245499633381874,1:1.2454996333818742):325.90773918822646):371.0259645140174,8:700.6792033356257):0.0;
tree STATE_11608000 = (((5:444.9649259544663,((4:19.35783716169416,7:19.35783716169416):0.6852630648552918,(2:0.047895105525673554,3:0.047895105525673554):17.99520512102378):426.9218257279169):200.46494801263458,(6:8.688607756944814,1:6.688607756944814):638.741266210156):642.8650771568367,8:1290.7949511239376):0.0;
tree STATE_11609000 = (((5:279.9337845784443,(((2:2.8559387179659943,7:4.855938717965994):6.528464320448915,3:9.38440303841491):2.175926262993178,4:13.560329301408087):268.3734552770362):198.50716770835731,(6:3.1366692332371824,1:1.1366692332371824):477.30428305356446):538.9979611870431,8:1019.9389134738447):0.0;
tree STATE_11610000 = (((5:233.00274878042197,((2:7.54619089016504,4:9.54619089016504):3.6732567944103796,(7:4.76143412881332,3:2.7614341288133204):8.458013555762099):221.78330109584655):172.0028285130272,(6:14.697624803226923,1:12.697624803226923):392.30795249022225):290.2567599501085,8:697.7623372435577):0.0;
tree STATE_11611000 = (((5:426.3469122716756,((2:9.884556298997442,7:11.884556298997442):7.862964647049651,(3:4.370801250477426,4:6.370801250477426):13.376719695569667):408.5993913256285):247.12131373865964,(6:8.355548043494473,1:6.355548043494473):667.1126779668408):618.2874165937972,8:1294.2556426041324):0.0;
tree STATE_11612000 = (((5:272.47274490600495,((3:5.037499362547214,2:5.037499362547214):15.023712517891171,(7:6.290915963604673,4:6.290915963604673):15.770295916833712):252.41153302556657):313.62644172547226,(6:7.63732188802433,1:5.63732188802433):580.4618647434529):352.340867377972,8:940.9400540094492):0.0;
tree STATE_11613000 = (((5:332.3893621488406,((4:10.542235403591683,3:8.542235403591683):0.14713107123709612,(2:2.2117332905108373,7:4.211733290510837):6.477633184317941):323.6999956740118):217.75177367963937,(6:12.684565979887353,1:10.684565979887353):539.4565698485926):492.4095967790811,8:1045.050732607561):0.0;
tree STATE_11614000 = (((5:418.65067525198265,(((7:3.155728908072299,3:1.155728908072299):1.6500220342841478,2:2.805750942356447):0.5646224809924547,4:5.3703734233489016):415.28030182863375):358.5934215638475,(6:10.595001823011128,1:8.595001823011128):768.6490949928191):613.4952222817377,8:1393.2393190975679):0.0;
tree STATE_11615000 = (((5:237.78182608314071,((4:3.1299865498774997,3:1.1299865498774997):2.163703939519083,(2:0.5973139003624452,7:2.5973139003624452):2.6963765890341373):234.48813559374412):233.04628400942372,(6:6.655708277074931,1:4.655708277074931):466.1724018154895):378.70804585946166,8:852.0361559520261):0.0;
tree STATE_11616000 = (((5:291.7773210636476,(((7:2.2607448280702,2:0.26074482807019983):4.168851670347612,3:4.429596498417812):9.981000367162011,4:16.410596865579823):277.3667241980678):298.0736230508736,(6:4.759153736625335,1:2.7591537366253354):587.0917903778959):345.6218971983452,8:937.9728413128664):0.0;
tree STATE_11617000 = (((5:340.25322439031027,(((3:2.5964317653669626,4:4.596431765366963):2.3032712789017857,2:4.899703044268748):12.602993590741413,7:19.50269663501016):322.7505277553001):232.47536183770376,(6:3.3700526123893715,1:1.3700526123893715):571.3585336156247):511.227710233267,8:1086.456296461281):0.0;
tree STATE_11618000 = (((5:272.0876218934754,((7:3.769788329813152,3:1.769788329813152):0.16484330444576578,(4:3.1732350198432493,2:1.1732350198432493):0.7613966144156685):270.1529902592165):222.46289826637172,(6:5.573859817947246,1:3.5738598179472456):490.97666034189984):181.41734420345358,8:678.4678643633007):0.0;
tree STATE_11619000 = (((5:406.8646224254295,(((7:3.3754345786370727,2:1.3754345786370727):11.211597351851854,3:12.587031930488926):11.495959066301321,4:26.082990996790247):382.78163142863923):286.43626809205057,(6:3.5200970819984585,1:1.5200970819984585):691.7807934354817):425.85036330355126,8:1121.6512538210313):0.0;
tree STATE_11620000 = (((5:417.9374658113786,((4:13.292650829962174,(7:6.88440460241016,2:4.88440460241016):6.408246227552014):0.1149232241612701,3:11.407574054123444):406.5298917572552):244.74641836595003,(6:3.455036774936596,1:1.455036774936596):661.228847402392):512.1932299121132,8:1177.3771140894419):0.0;
tree STATE_11621000 = (((5:325.55517823662257,(((7:6.103483850726516,2:4.103483850726516):1.1764325011287768,4:7.2799163518552925):8.787636532181047,3:14.067552884036338):311.48762535258624):173.32638848147184,(6:2.3097627188888046,1:0.3097627188888046):498.5718039992056):418.66752696500873,8:920.0490936831031):0.0;
tree STATE_11622000 = (((5:280.8979890256437,(((3:0.44399337462556465,2:0.44399337462556465):1.9965556459254157,7:4.44054902055098):3.3165742773719824,4:7.757123297922963):275.1408657277207):223.3301055805431,(6:7.268378940941924,1:5.268378940941924):498.95971566524486):268.1466352957144,8:774.8747299019012):0.0;
tree STATE_11623000 = (((5:299.90366315295165,(((3:0.7233524808819976,4:2.7233524808819976):2.6584558402800225,2:3.38180832116202):2.9434852760194703,7:8.32529359718149):293.57836955577017):259.1630449858406,(6:5.4496734726835685,1:3.4496734726835685):555.6170346661087):419.0488772505131,8:980.6155853893054):0.0;
tree STATE_11624000 = (((5:249.96034694600309,((7:9.288659716384322,4:9.288659716384322):3.5484879497714754,(3:2.025909584556592,2:2.025909584556592):8.811238081599205):239.12319927984728):178.5236003212155,(6:6.8880138306186005,1:4.8880138306186005):423.5959334366):452.00815174803074,8:882.9920990152493):0.0;
tree STATE_11625000 = (((5:232.2693663614148,((2:3.989407850893956,7:5.989407850893956):4.093296353288245,(3:0.8704937816083538,4:2.870493781608354):7.212210422573848):224.1866621572326):153.09692840801605,(6:7.016985167919531,1:5.016985167919531):380.3493096015113):322.2683817007014,8:710.1346764701323):0.0;
tree STATE_11626000 = (((5:277.35459754035486,((4:10.273047887638434,2:8.273047887638434):0.8826015079722929,(7:7.5302513218501375,3:5.5302513218501375):3.6253980737605893):268.1989481447441):228.28113926332725,(6:18.32160278795193,1:16.32160278795193):489.3141340157302):424.1977680889694,8:932.3335048926515):0.0;
tree STATE_11627000 = (((5:394.624666675084,(((2:2.6867122778572448,7:4.686712277857245):4.373052012169758,3:7.059764290027003):20.94701607468221,4:30.006780364709215):366.61788631037473):275.0880404531248,(6:12.162378633455567,1:10.162378633455567):659.5503284947532):724.0542119112835,8:1396.2669190394922):0.0;
tree STATE_11628000 = (((5:409.4610726104814,((7:4.7915653350124465,(2:1.488794145025369,4:3.488794145025369):1.3027711899870775):0.10732711489227587,3:2.8988924499047224):406.56218016057664):164.84799758743924,(6:9.808120513904775,1:7.808120513904775):566.5009496840158):471.6898899372902,8:1048.4989601352108):0.0;
tree STATE_11629000 = (((5:221.333791873798,((4:9.252997021328351,7:9.252997021328351):11.399520632548473,(3:1.2039125522921035,2:1.2039125522921035):17.44860510158472):202.68127421992116):303.8121767183511,(6:2.792384383474513,1:0.7923843834745128):524.3535842086745):363.04422019278013,8:890.6901887849292):0.0;
tree STATE_11630000 = (((5:587.9460910954099,((2:1.2948498990448791,4:3.294849899044879):13.163627951978105,(3:10.868611752865275,7:12.868611752865275):3.5898660981577084):573.4876132443869):206.44044873053485,(6:4.664559752566367,1:2.664559752566367):791.7219800733784):573.0047804236783,8:1369.891320249623):0.0;
tree STATE_11631000 = (((5:302.6042632134008,((3:4.165624890316376,4:6.165624890316376):3.0413873646243257,(7:4.359463921767396,2:2.3594639217673956):4.8475483331733065):295.3972509584601):123.78988035319423,(6:7.241820283705239,1:5.241820283705239):421.1523232828898):393.31363872686654,8:822.2077822934616):0.0;
tree STATE_11632000 = (((5:226.3838366681641,(((4:5.308699653207503,2:3.308699653207503):0.8674861498972737,7:6.176185803104777):3.777195391678057,3:7.953381194782834):218.43045547338127):177.77903211965858,(6:12.533331990682385,1:10.533331990682385):393.6295367971403):409.2438314047536,8:815.9067001925763):0.0;
tree STATE_11633000 = (((5:265.035662719214,(((7:4.515713603312296,3:2.515713603312296):0.9386763482422511,2:3.454389951554547):13.88100587488028,4:19.335395826434826):247.70026689277915):255.4724838796434,(6:4.3578564153175305,1:2.3578564153175305):518.1502901835398):599.7062557719225,8:1122.71440237078):0.0;
tree STATE_11634000 = (((5:318.03679763198187,(((3:2.040191354524019,2:2.040191354524019):4.499570950893016,7:8.539762305417035):11.350610656317517,4:19.890372961734553):300.1464246702473):246.87952667911435,(6:7.087993184940688,1:5.087993184940688):559.8283311261555):535.3728143186203,8:1102.7891386297165):0.0;
tree STATE_11635000 = (((5:510.2253538530314,(((2:5.785952595162435,7:7.785952595162435):6.921402412343966,3:12.7073550075064):2.029190884733424,4:16.736545892239825):495.4888079607916):245.80937587105745,(6:2.114872426831571,1:0.11487242683157106):755.9198572972573):1033.3160777712765,8:1791.8508074953654):0.0;
tree STATE_11636000 = (((5:340.52513208031576,(((4:15.217878903932439,3:13.217878903932439):3.821700880287656,7:19.039579784220095):19.8937124583195,2:36.93329224253959):303.59183983777615):336.37156404076666,(6:2.7889400760435157,1:0.7889400760435157):676.1077560450389):613.3977685321436,8:1292.794464653226):0.0;
tree STATE_11637000 = (((5:305.3823265342198,(((7:4.468455856040727,4:4.468455856040727):1.0085269999587059,3:3.4769828559994327):4.888636923918561,2:8.365619779917994):297.0167067543018):411.24484567417176,(6:2.4991346786745567,1:0.49913467867455674):716.1280375297171):500.2731909271083,8:1219.4003631355):0.0;
tree STATE_11638000 = (((5:228.6448506750351,(((4:2.643677588541734,2:0.6436775885417338):0.3405587792194109,3:0.9842363677611448):2.0630115888118064,7:5.047247956572951):225.59760271846213):132.87548485723173,(6:10.315627000190032,1:8.315627000190032):353.2047085320768):345.61161448256723,8:709.631950014834):0.0;
tree STATE_11639000 = (((5:197.3793672966572,(((2:1.6201714216566074,7:3.6201714216566074):1.527484770578023,4:5.1476561922346304):2.754360575386854,3:5.902016767621484):191.4773505290357):274.4751809923325,(6:3.29127183306769,1:1.29127183306769):470.563276455922):263.1779072261695,8:737.5324555151592):0.0;
tree STATE_11640000 = (((5:451.64511013253565,((3:5.22935212995072,4:7.22935212995072):7.118120298475101,(2:0.9700106354464153,7:2.9700106354464153):11.377461792979405):439.29763770410983):294.9180351140604,(6:4.542409549291041,1:2.5424095492910412):744.020735697305):588.9367670096245,8:1337.9999122562206):0.0;
tree STATE_11641000 = (((5:200.99980527762898,((2:0.44957538643821104,(7:1.580052094518694,4:1.580052094518694):0.869523291919517):4.760436076222218,3:5.210011462660429):195.78979381496856):188.63419721294804,(6:2.7664390979852334,1:0.7664390979852334):388.86756339259176):296.41231282159004,8:688.546315312167):0.0;
tree STATE_11642000 = (((5:332.1329749637815,(((2:1.05191116382644,7:3.05191116382644):0.464357129747607,3:1.516268293574047):15.305290448788263,4:18.82155874236231):315.3114162214192):236.7373368478817,(6:15.902537986005008,1:13.902537986005008):554.9677738256582):533.1321995571227,8:1104.502511368786):0.0;
tree STATE_11643000 = (((5:418.77545534956704,((7:8.051927013220185,(3:0.6970846365381016,2:0.6970846365381016):5.354842376682083):17.248114217685384,4:25.300041230905567):395.4754141186615):219.22024347805626,(6:2.5560102471254513,1:0.5560102471254513):637.4396885804979):997.9394228094714,8:1638.4351216370947):0.0;
tree STATE_11644000 = (((5:210.93497317021485,((2:6.663024476382114,3:6.663024476382114):0.14457613641807576,(7:7.99574513663266,4:7.99574513663266):0.8118554761675298):204.12737255741465):190.31076315523052,(6:4.065906414288263,1:2.0659064142882633):399.1798299111571):309.65847502968757,8:713.4042113551329):0.0;
tree STATE_11645000 = (((5:324.59373471148473,(((7:2.16797718345345,2:0.1679771834534498):5.577971184797246,3:5.745948368250696):5.178065485537054,4:12.92401385378775):313.669720857697):217.62133017276864,(6:4.553505069963196,1:2.5535050699631956):539.6615598142902):616.7149941121703,8:1161.4300589964237):0.0;
tree STATE_11646000 = (((5:268.3477631304518,(((7:3.6090761870551695,2:1.6090761870551695):0.6279542132407654,4:4.237030400295935):1.9482378546939625,3:4.185268254989897):264.1624948754619):130.74931338023953,(6:6.396262469592404,1:4.396262469592404):394.70081404109897):455.8159294751111,8:857.4130059858024):0.0;
tree STATE_11647000 = (((5:494.3686978598512,(((3:0.8792370947290422,7:2.879237094729042):3.6876792286188875,2:4.56691632334793):6.667551062040597,4:13.234467385388527):483.13423047446264):435.15460673946154,(6:6.012228910924877,1:4.012228910924877):925.5110756883878):800.5106828876078,8:1732.5339874869205):0.0;
tree STATE_11648000 = (((5:271.88078374477317,((7:5.065726365108778,4:5.065726365108778):2.0111454449672124,(3:0.22157905707055114,2:0.22157905707055114):4.855292753005439):266.80391193469717):312.9642500598837,(6:4.420130117299479,1:2.420130117299479):582.4249036873574):416.35066436263924,8:1003.6956981672961):0.0;
tree STATE_11649000 = (((5:170.14981161693854,((3:0.37673772763517954,4:2.3767377276351795):1.5442050166311057,(7:2.184378863886477,2:0.18437886388647717):1.736563880379808):168.22886887267225):173.59338067606618,(6:5.893826941865965,1:3.8938269418659646):339.8493653511388):327.9296691685574,8:674.1728614615621):0.0;
tree STATE_11650000 = (((5:196.04023816466713,(((7:3.051762073484458,2:1.0517620734844582):0.6494323545976095,4:3.7011944280820677):9.613298929936004,3:11.31449335801807):184.72574480664906):165.2227831543932,(6:2.5960319120283155,1:0.5960319120283155):360.666989407032):307.5689313568607,8:671.331952675921):0.0;
tree STATE_11651000 = (((5:198.30090590166193,(((7:2.4157125592160007,4:2.4157125592160007):0.8389427227037878,3:1.2546552819197885):0.20041202204772146,2:1.45506730396751):196.84583859769444):200.7903142797368,(6:2.570179933685654,1:0.5701799336856541):398.5210402477131):277.2987421258888,8:678.8899623072875):0.0;
tree STATE_11652000 = (((5:407.77927846706694,(((7:2.7306068583730814,4:2.7306068583730814):3.4616588965622728,2:4.192265754935354):0.507345372984882,3:4.699611127920236):403.0796673391467):401.4958051945691,(6:5.200741134299863,1:3.2007411342998626):806.0743425273362):514.1440161849064,8:1325.9190998465424):0.0;
tree STATE_11653000 = (((5:195.16152205734906,((7:4.319586744277717,3:2.319586744277717):0.5786265110429847,(4:3.901223114884524,2:1.901223114884524):0.9969901404361776):192.26330880202835):130.06830892497854,(6:2.5270691106768726,1:0.5270691106768726):324.70276187165075):477.5038088678168,8:805.2336398501444):0.0;
tree STATE_11654000 = (((5:244.35175221381323,(((3:1.3779754487740212,2:1.3779754487740212):3.4803895078482694,4:6.858364956622291):0.9314035584590457,7:7.789768515081336):238.5619836987319):143.52453835041095,(6:3.661658586205097,1:1.661658586205097):386.2146319780191):345.4327826639577,8:735.8090732281819):0.0;
tree STATE_11655000 = (((5:178.71227240648355,((2:7.215398768280076,3:7.215398768280076):0.9336689163976555,(4:8.37692462953303,7:8.37692462953303):1.772143055144701):170.56320472180582):163.8541263292066,(6:4.126078571948291,1:2.126078571948291):340.44032016374183):396.9993250949754,8:742.0657238306655):0.0;
tree STATE_11656000 = (((5:266.42640046904023,((2:1.7828614412569666,7:3.7828614412569666):1.7926672421345522,(3:2.9554287610293155,4:4.9554287610293155):0.6200999223622032):262.85087178564874):201.1753874846545,(6:5.144278417359615,1:3.144278417359615):464.4575095363351):377.6261623441694,8:847.7279502978641):0.0;
tree STATE_11657000 = (((5:202.76861296587614,(4:16.99594499138389,((3:2.266644994509223,2:2.266644994509223):0.1616733635709604,7:4.428318358080183):12.567626633303707):187.77266797449226):201.3013321572196,(6:7.080204947603548,1:5.080204947603548):398.9897401754922):290.1976573812591,8:696.7676025043548):0.0;
tree STATE_11658000 = (((5:137.7199626305731,(3:7.013126738909044,((2:3.3993096895511545,7:5.3993096895511545):0.030711752673491688,4:5.430021442224646):3.5831052966843977):130.70683589166404):161.14491317977013,(6:8.575818180532222,1:6.575818180532222):292.289057629811):342.63521725706215,8:644.0000930674054):0.0;
tree STATE_11659000 = (((5:364.26362033190816,((3:2.1094140781089346,7:4.1094140781089346):12.45401762583949,(4:13.189732403915107,2:11.189732403915107):3.3736993000333175):349.70018862795973):251.23602989725993,(6:10.889460262094577,1:8.889460262094577):606.6101899670736):594.418294274346,8:1212.417944503514):0.0;
tree STATE_11660000 = (((5:307.6031708064923,(((2:0.20133134701562216,7:2.201331347015622):1.654892521554343,3:1.8562238685699652):4.008102116485145,4:7.86432598505511):301.73884482143717):235.38142924918333,(6:4.458295935826822,1:2.458295935826822):540.5263041198488):490.07539327731706,8:1035.5599933329927):0.0;
tree STATE_11661000 = (((5:372.66639971845547,(((7:2.233364663727146,3:0.23336466372714604):2.1514339021074083,4:4.384798565834554):1.1929132214750782,2:3.5777117873096325):369.08868793114584):185.33740085232836,(6:2.1363123743040493,1:0.1363123743040493):557.8674881964798):792.6670622468062,8:1353.17086281759):0.0;
tree STATE_11662000 = (((5:265.49595602357886,((3:0.20125685166675078,2:0.20125685166675078):7.744865766067967,(4:9.57495792611281,7:9.57495792611281):0.3711646916219067):257.54983340584414):203.62254980223935,(6:2.085621728620182,1:0.08562172862018214):469.032884097198):402.8862000643492,8:874.5047058901674):0.0;
tree STATE_11663000 = (((5:212.2935928852613,((4:9.342264910289757,7:9.342264910289757):5.140414079703177,(2:10.865091593692668,3:10.865091593692668):1.6175873963002658):199.81091389526836):190.59810570234285,(6:2.9250405970275715,1:0.9250405970275715):401.96665799057655):309.2683435259667,8:714.6600421135709):0.0;
tree STATE_11664000 = (((5:138.8297095231037,(((4:3.4346738791672395,3:1.4346738791672395):5.302559707165664,7:8.737233586332904):4.289157372997712,2:11.026390959330616):127.80331856377309):126.2219989867994,(6:3.406752231100916,1:1.4067522311009162):263.64495627880217):452.86616410741925,8:720.4178726173224):0.0;
tree STATE_11665000 = (((5:379.002884403455,(((3:1.3619168640861368,7:3.3619168640861368):0.9801673130966266,2:2.3420841771827634):10.203942947193724,4:14.546027124376486):366.4568572790785):442.6931581285355,(6:6.437584758508629,1:4.437584758508629):817.258457773482):557.0868985687287,8:1381.2829411007192):0.0;
tree STATE_11666000 = (((5:266.8914819889029,(((4:2.0331314678479315,2:0.03313146784793153):0.8411527555470686,7:2.874284223395):1.7207880570946883,3:2.5950722804896884):264.2964097084132):204.48262556354598,(6:2.9941333666217527,1:0.9941333666217527):470.37997418582717):566.4846711260317,8:1040.3587786784806):0.0;
tree STATE_11667000 = (((5:200.3074824105562,((4:5.849774694685945,(3:3.138202300804288,7:5.138202300804288):0.7115723938816574):0.03327002771504617,2:3.8830447224009914):196.4244376881552):162.6118811584899,(6:2.0897438919475566,1:0.08974389194755661):362.82961967709855):434.45964067369886,8:799.8790042427449):0.0;
tree STATE_11668000 = (((5:315.9620075882272,(((2:2.466268059303334,3:2.466268059303334):6.386633523225663,7:10.852901582528997):0.319612209327083,4:11.17251379185608):306.7894937963711):209.17657135568646,(6:2.2684322594702997,1:0.2684322594702997):524.8701466844434):608.6265822166149,8:1136.2651611605286):0.0;
tree STATE_11669000 = (((5:373.72819388848626,(((2:1.0716318785253245,7:3.0716318785253245):5.323764831280889,3:6.395396709806214):1.8328847258070304,4:10.228281435613244):365.499912452873):178.42593750260772,(6:2.2544399982205245,1:0.25443999822052454):551.8996913928735):336.35285717469344,8:891.0069885657874):0.0;
tree STATE_11670000 = (((5:450.813811686036,((7:7.332868017630898,(2:1.0913721453059768,3:1.0913721453059768):4.241495872324921):17.247174669065384,4:24.58004268669628):428.2337689993397):265.88371554210613,(6:2.3483190765902027,1:0.34831907659020267):716.3492081515519):694.1075164344169,8:1413.305043662559):0.0;
tree STATE_11671000 = (((5:411.30305400391615,(((2:4.398678681360608,7:6.398678681360608):8.240308605696871,3:12.63898728705748):11.121975478669542,4:25.760962765727022):387.54209123818913):405.3518645712719,(6:4.285384824812459,1:2.285384824812459):814.3695337503756):590.2336739056418,8:1409.3885924808299):0.0;
tree STATE_11672000 = (((5:182.200332324937,((3:3.124922185761246,4:5.124922185761246):4.661459715509626,(2:2.188399126066331,7:4.188399126066331):5.597982775204541):174.4139504236661):99.99054990523393,(6:4.977856490145668,1:2.977856490145668):279.2130257400253):480.0388606887617,8:764.7297429189326):0.0;
tree STATE_11673000 = (((5:257.28267600685183,(((4:2.208266863378458,2:0.20826686337845812):0.3394099713161083,7:2.5476768346945664):1.2808092389645949,3:1.8284860736591613):255.45418993319268):207.6448406342979,(6:2.4006735064016667,1:0.40067350640166666):464.52684313474805):411.08864581195417,8:878.5161624531039):0.0;
tree STATE_11674000 = (((5:369.0441543923934,((4:4.878395168310036,3:2.8783951683100364):10.674884503503712,(7:3.247285300739446,2:1.247285300739446):12.305994371074302):355.49087472057965):174.1967397488866,(6:4.17698824865966,1:2.1769882486596597):541.0639058926204):509.3319485213467,8:1055.0728426626267):0.0;
tree STATE_11675000 = (((5:226.77929373621234,((3:2.1656863921454717,(2:0.2875739430343147,4:2.2875739430343147):1.878112449111157):0.3550973515525593,7:4.520783743698031):224.25850999251432):247.15549721481622,(6:2.959256284824299,1:0.9592562848242991):472.9755346662043):376.09357018750535,8:852.5283611385339):0.0;
tree STATE_11676000 = (((5:529.5376504504679,(((3:4.133500477384185,2:4.133500477384185):2.68000827157854,7:8.813508748962725):19.236849896101614,4:28.05035864506434):503.4872918054036):440.58900695119087,(6:20.69578282054894,1:18.69578282054894):951.4308745811098):715.6213490362056,8:1688.2480064378644):0.0;
tree STATE_11677000 = (((5:466.5779795337665,(4:33.05930841639586,((2:10.55650866660536,3:10.55650866660536):0.4936405041219665,7:13.050149170727327):20.00915924566853):435.5186711173706):536.2029742983025,(6:20.86995001790776,1:18.86995001790776):983.9110038141612):636.8001754410486,8:1642.0811292731175):0.0;
tree STATE_11678000 = (((5:288.8785740501844,(((7:2.54072968516601,2:0.5407296851660099):3.408847090645608,3:3.949576775811618):2.5103285821595804,4:8.459905357971198):282.4186686922132):284.0425811211097,(6:7.605505599577597,1:5.605505599577597):567.3156495717166):295.91200548729694,8:871.333160658591):0.0;
tree STATE_11679000 = (((5:285.86989136145706,(((2:2.450130056920699,7:4.450130056920699):2.7389841802954757,3:5.189114237216175):7.661859421327281,4:14.850973658543456):273.0189177029136):169.93781327544974,(6:4.673050506925664,1:2.673050506925664):453.13465412998113):355.9391720677562,8:814.246876704663):0.0;
tree STATE_11680000 = (((5:234.684147014422,(((4:4.127629795234684,3:2.127629795234684):2.1138916795009353,7:6.241521474735619):1.7396437746612152,2:5.981165249396835):228.70298176502516):188.0960145666364,(6:2.1985215812144636,1:0.19852158121446362):422.58163999984396):256.00739074338634,8:681.2875523244447):0.0;
tree STATE_11681000 = (((5:253.3146608105589,(((3:0.8975751354677954,2:0.8975751354677954):1.2555710015900874,7:4.153146137057883):5.423599588153001,4:9.576745725210884):245.73791508534802):171.46136348022054,(6:5.379823571737237,1:3.379823571737237):421.3962007190422):310.5710360205012,8:737.8470603112806):0.0;
tree STATE_11682000 = (((5:417.82383320893604,(((4:4.148572200177526,3:2.148572200177526):4.357643091885334,7:8.50621529206286):1.9923585955645375,2:8.498573887627398):409.32525932130864):266.68192578874135,(6:2.599274258900494,1:0.5992742589004938):683.9064847387768):976.8576889607606,8:1663.863447958438):0.0;
tree STATE_11683000 = (((5:162.27074596685387,(((2:0.6853420332237166,3:0.6853420332237166):0.024101213174678726,4:2.7094432463983953):1.5877846153812074,7:4.297227861779603):159.97351810507428):125.94737452905028,(6:3.2626311346699484,1:1.2626311346699484):286.9554893612342):347.26047514926074,8:637.9785956451649):0.0;
tree STATE_11684000 = (((5:506.7881965258885,((3:2.7424950084533872,(7:4.675867931862042,2:2.675867931862042):0.06662707659134526):0.21635304005020473,4:4.958848048503592):503.82934847738494):268.47968279256,(6:2.042301412951795,1:0.042301412951795125):775.2255779054967):694.5706722030628,8:1472.3385515215114):0.0;
tree STATE_11685000 = (((5:332.7254698786,((7:12.6878699018111,4:12.6878699018111):3.1523372746654363,(3:4.260263898773248,2:4.260263898773248):9.579943277703288):318.88526270212344):213.79409072897778,(6:3.650424793677259,1:1.6504247936772591):544.8691358139005):583.1294158314853,8:1132.148976439063):0.0;
tree STATE_11686000 = (((5:221.16587839080685,((7:2.53855017599746,3:0.53855017599746):0.806907716649881,(4:2.3175438890365703,2:0.31754388903657027):1.0279140036107708):219.8204204981595):180.96320613170772,(6:3.36166432936381,1:1.3616643293638102):400.76742019315077):325.87930349827315,8:730.5083880207877):0.0;
tree STATE_11687000 = (((5:229.99834057038223,(((2:0.4001300850182439,7:2.400130085018244):0.6516418715684797,3:1.0517719565867236):2.738739737290181,4:5.790511693876905):226.20782887650532):158.45840171006373,(6:3.0189556832951405,1:1.0189556832951405):387.4377865971508):513.2295546143408,8:904.1862968947868):0.0;
tree STATE_11688000 = (((5:299.89241662162397,((7:2.571916347769249,(4:2.360800957095598,2:0.3608009570955981):0.2111153906736507):4.458222978080568,3:5.030139325849817):294.86227729577416):86.64973352035304,(6:2.9666938191158607,1:0.9666938191158607):385.57545632286116):543.4431444334647,8:932.4852945754417):0.0;
tree STATE_11689000 = (((5:322.71931880446283,(4:6.750036317263867,((7:2.082530278887014,2:0.08253027888701414):1.7820338814082124,3:1.8645641602952265):2.885472156968641):317.96928248719894):196.58445136469442,(6:20.90026687751251,1:18.90026687751251):500.4035032916447):298.90458783515555,8:820.7083580043128):0.0;
tree STATE_11690000 = (((5:228.6831724126752,(((7:2.403476705885649,3:0.403476705885649):0.7593517134891088,2:1.1628284193747578):13.601447332677083,4:16.76427575205184):213.91889666062335):219.92867018589848,(6:3.775927650919564,1:1.7759276509195638):446.8359149476541):265.4701144697439,8:716.5819570683176):0.0;
tree STATE_11691000 = (((5:298.3810546885767,((4:5.285462830074454,2:3.2854628300744544):1.9426152919745725,(3:0.2852889204264484,7:2.2852889204264484):4.9427892016225785):293.1529765665276):176.96481394553092,(6:10.597099224739459,1:8.597099224739459):466.74876940936815):461.50083065156576,8:939.3466992856734):0.0;
tree STATE_11692000 = (((5:215.6875256680016,(((7:3.8993985361310264,3:1.8993985361310264):2.637176197424287,4:6.536574733555313):1.5639426457452617,2:6.100517379300575):209.587008288701):179.01900087798103,(6:3.308905232074991,1:1.308905232074991):393.3976213139076):417.9294917679228,8:815.1360183139054):0.0;
tree STATE_11693000 = (((5:526.5049688445073,(((3:7.067539430335405,7:9.067539430335405):0.699569799582088,2:7.767109229917493):1.3508759809766069,4:11.1179852108941):517.3869836336132):382.1462540721956,(6:8.468691151204265,1:6.468691151204265):902.1825317654987):655.0837783799627,8:1566.2350012966656):0.0;
tree STATE_11694000 = (((5:691.5370662220228,((7:3.149233742813689,4:3.149233742813689):10.29817402756196,(3:0.6495837758222676,2:0.6495837758222676):10.79782399455338):680.0896584516471):359.6154420544692,(6:3.758063547758251,1:1.7580635477582511):1049.3944447287338):812.5273212592306,8:1866.1798295357225):0.0;
tree STATE_11695000 = (((5:269.2958799597789,(((3:4.057791164255064,7:6.057791164255064):0.7810568369657354,2:4.838848001220799):12.602376400772815,4:19.441224401993615):251.8546555577853):308.90155206766684,(6:6.318920119692206,1:4.318920119692206):573.8785119077536):547.994154801338,8:1128.6915868287838):0.0;
tree STATE_11696000 = (((5:206.6418535248081,(((3:1.1644743593123552,7:3.164474359312355):0.8333817109215822,2:1.9978560702339374):0.9882346768371839,4:4.986090747071121):203.65576277773698):92.60570822912612,(6:2.485609292584395,1:0.4856092925843951):298.76195246134984):362.5698253662476,8:664.3173871201818):0.0;
tree STATE_11697000 = (((5:470.03473634932436,((7:15.728884059238197,2:13.728884059238197):1.3638587776616333,(3:6.226826019592917,4:8.226826019592917):8.865916817306914):454.9419935124245):411.4061466639106,(6:5.052881017431744,1:3.0528810174317442):878.3880019958032):800.0976035361027,8:1684.0384865493377):0.0;
tree STATE_11698000 = (((5:272.7977736482108,(((2:3.6868995954186126,4:5.686899595418613):1.3402243374257443,3:5.027123932844357):1.9925895849597586,7:9.019713517804115):265.7780601304067):240.14431165283958,(6:5.165823664557462,1:3.165823664557462):509.7762616364929):413.26658250073456,8:928.7086678017849):0.0;
tree STATE_11699000 = (((5:236.40981883042858,(((2:0.49023862794209006,3:0.49023862794209006):1.5097812237196448,7:4.000019851661735):5.820461096145474,4:9.820480947807209):228.58933788262138):149.59701984278362,(6:5.2385413071945175,1:3.2385413071945175):382.7682973660177):408.8130236305369,8:797.3198623037491):0.0;
tree STATE_11700000 = (((5:267.999212521186,(((2:0.4576762914988257,7:2.4576762914988257):0.361782308789643,3:0.8194586002884687):10.140814122240558,4:12.960272722529027):257.038939798657):271.3513052273679,(6:4.584992323847742,1:2.584992323847742):536.7655254247062):514.7500925992107,8:1056.6006103477646):0.0;
tree STATE_11701000 = (((5:204.90369600772027,((3:6.241882736718555,2:6.241882736718555):0.2708483794118841,(7:3.9791423764711116,4:3.9791423764711116):4.5335887396593275):198.39096489158982):199.36342935440638,(6:2.842369226353752,1:0.8423692263537519):403.4247561357729):287.7628109973774,8:694.5299363595041):0.0;
tree STATE_11702000 = (((5:398.7647992266696,(((3:3.422516032457583,2:3.422516032457583):2.1952039423294316,7:7.617719974787015):10.004694678928821,4:17.622414653715836):383.14238457295374):262.3252503414673,(6:4.881478904579718,1:2.8814789045797182):658.2085706635572):563.1819971668072,8:1226.772046734944):0.0;
tree STATE_11703000 = (((5:193.77855041301194,((2:2.713395342525949,3:2.713395342525949):3.291758679277825,(7:2.6151286086168244,4:2.6151286086168244):5.390025413186949):187.77339639120817):179.2078534416899,(6:4.474923591221095,1:2.4749235912210947):370.51148026348073):306.49811347295406,8:681.9845173276559):0.0;
tree STATE_11704000 = (((5:266.3407748427437,((7:2.4065246610503266,4:2.4065246610503266):9.329429669674466,(3:1.4821274236701383,2:1.4821274236701383):8.253826907054655):256.60482051201893):196.99219746811195,(6:4.857026884762401,1:2.8570268847624014):460.4759454260933):327.4990024001587,8:793.3319747110144):0.0;
tree STATE_11705000 = (((5:216.24423449307386,(((3:1.123788117772647,2:1.123788117772647):2.108391421315086,4:5.232179539087733):6.106726021703674,7:11.338905560791407):206.90532893228246):196.02768898668467,(6:4.182981176507828,1:2.1829811765078277):410.0889423032507):258.6722714146769,8:673.4441948944354):0.0;
tree STATE_11706000 = (((5:156.30230483280243,((2:0.4770087418902813,3:0.4770087418902813):2.249556208312831,(7:2.200752192361462,4:2.200752192361462):2.5258127578416505):153.57573988259932):247.33725458754427,(6:8.79479200705766,1:6.79479200705766):396.84476741328905):293.8228698866345,8:699.9624293069812):0.0;
tree STATE_11707000 = (((5:428.9443646876651,((7:8.26655373076689,(2:5.465756319499534,4:7.465756319499534):0.8007974112673564):1.1829114506775351,3:7.449465181444426):421.49489950622063):232.42262250526886,(6:22.36739795605155,1:20.36739795605155):640.9995892368823):519.1109114975375,8:1182.9778986904714):0.0;
tree STATE_11708000 = (((5:305.732461694201,(((3:0.3666253154718735,7:2.3666253154718735):1.3747437808216283,2:1.7413690962935018):1.5666607495353615,4:5.308029845828863):302.42443184837214):157.39402652893693,(6:6.550946866778682,1:4.550946866778682):458.5755413563592):364.1782172073114,8:829.8047054304493):0.0;
tree STATE_11709000 = (((5:407.2986431735847,(((7:3.046180348231448,4:3.046180348231448):12.385050830515283,2:13.431231178746732):21.00536663990302,3:34.43659781864975):372.86204535493493):306.4748718423728,(6:3.261020783912251,1:1.261020783912251):712.5124942320452):443.14861982460354,8:1159.422134840561):0.0;
tree STATE_11710000 = (((5:217.96685530194063,(((2:1.5778768086811326,3:1.5778768086811326):0.21305946109699292,7:3.7909362697781255):3.868950294815498,4:7.659886564593624):212.306968737347):108.38574463760861,(6:10.324980183482026,1:8.324980183482026):318.0276197560672):359.6181824556171,8:688.4707823951663):0.0;
tree STATE_11711000 = (((5:545.0260592320777,(((7:2.211073499723994,2:0.21107349972399403):7.119787948628488,3:7.330861448352483):1.026665414827642,4:10.357526863180125):536.6685323688976):231.08837447333724,(6:4.2191071526178,1:2.2191071526178003):773.8953265527972):636.1347374080794,8:1414.7491711134944):0.0;
tree STATE_11712000 = (((5:275.1493873727451,((2:10.146934946202146,3:10.146934946202146):0.3416057751646857,(7:9.092634657939882,4:9.092634657939882):3.395906063426949):264.6608466513783):167.00576305718448,(6:2.8072116303421413,1:0.8072116303421413):441.34793879958744):461.5450623021144,8:906.200212732044):0.0;
tree STATE_11713000 = (((5:253.41058453172573,((3:4.914003054849239,7:6.914003054849239):1.650641542244502,(2:4.53386515971177,4:6.53386515971177):2.0307794373819714):246.84593993463199):278.5867040842206,(6:6.755793672243051,1:4.755793672243051):527.2414949437033):327.99190959541454,8:862.4891982113609):0.0;
tree STATE_11714000 = (((5:377.6169598497423,(((2:2.258327529761127,7:4.258327529761127):1.4310091206942088,3:3.6893366504553358):6.11979940152217,4:11.809136051977505):367.80782379776474):305.60165797819394,(6:4.555738089569471,1:2.555738089569471):680.6628797383668):369.0224333489325,8:1054.7410511768687):0.0;
tree STATE_11715000 = (((5:190.5415052840895,(((2:0.18197559153555254,7:2.1819755915355525):1.1816690711680615,3:1.363644662703614):5.110142495264174,4:8.473787157967788):184.06771812612172):250.47468613744246,(6:2.155596844738418,1:0.15559684473841795):440.8605945767936):209.40165352132374,8:652.9178449428557):0.0;
tree STATE_11716000 = (((5:436.35722169733356,(((3:10.125136016960456,2:10.125136016960456):1.6888668399778464,7:13.814002856938302):24.46007540888617,4:38.27407826582447):400.0831434315091):509.35917233869077,(6:5.473874127333715,1:3.4738741273337146):942.2425199086906):851.3757248829742,8:1799.5921189189985):0.0;
tree STATE_11717000 = (((5:322.1935708779683,((4:9.05315425899967,2:7.053154258999671):17.43734699266959,(7:12.59802269884897,3:10.59802269884897):13.892478552820288):297.703069626299):223.22115859573836,(6:3.593139664150497,1:1.5931396641504971):543.8215898095561):318.18914177034526,8:866.1038712440519):0.0;
tree STATE_11718000 = (((5:600.7408463140292,(((2:6.397497988629091,3:6.397497988629091):2.075063795862812,7:10.472561784491903):14.168543880779326,4:24.64110566527123):578.099740648758):359.6942518293622,(6:10.457389441051792,1:8.457389441051792):951.9777087023397):811.6349977436827,8:1774.570095887074):0.0;
tree STATE_11719000 = (((5:361.0507219267428,((4:10.806138844973441,(3:0.8796033110375325,7:2.8796033110375325):7.926535533935908):0.08753582338737509,2:8.893674668360816):352.157047258382):224.31875917548558,(6:4.976886125183538,1:2.9768861251835377):582.3925949770448):448.87384686387475,8:1036.7433279661032):0.0;
tree STATE_11720000 = (((5:260.8847619775327,((2:3.898056901860934,3:3.898056901860934):1.1948877367376438,(4:4.7649394676209855,7:4.7649394676209855):2.328005170977592):255.79181733893415):316.6308624303254,(6:5.25486971026782,1:3.25486971026782):574.2607546975903):414.3445906693561,8:994.3602150772142):0.0;
tree STATE_11721000 = (((5:287.58050763413405,(((3:0.28461450085337425,2:0.28461450085337425):2.4372914577343856,7:4.72190595858776):1.6215818967584248,4:6.343487855346185):283.23701977878784):292.22048320624003,(6:4.151668997552535,1:2.1516689975525347):577.6493218428216):444.60009510399334,8:1026.9010859443674):0.0;
tree STATE_11722000 = (((5:539.9417870222221,(((3:0.6869910951948994,2:0.6869910951948994):2.621352463855192,7:5.308343559050091):21.754679245872943,4:27.063022804923033):514.8787642172991):378.32942589196205,(6:5.085884580246539,1:3.085884580246539):915.1853283339376):698.996656939873,8:1619.7678698540572):0.0;
tree STATE_11723000 = (((5:254.06681655244648,(((4:3.2664713981961193,7:3.2664713981961193):0.8955425485958499,3:2.1620139467919692):1.047598537104843,2:3.2096124838968123):250.85720406854966):206.55932347708688,(6:11.917502894411536,1:9.917502894411536):450.7086371351218):446.4204218219699,8:909.5465618515033):0.0;
tree STATE_11724000 = (((5:277.57843107558625,((7:4.712672377378,2:2.7126723773780004):6.369780868638582,(4:7.961925279215377,3:5.961925279215377):3.1205279668012054):268.49597782956965):216.0181206151534,(6:2.652655547270717,1:0.652655547270717):492.9438961434689):293.6362489009925,8:789.7328005917321):0.0;
tree STATE_11725000 = (((5:466.69303530242405,(((2:1.483248430647138,7:3.483248430647138):6.268113421235889,3:7.751361851883027):8.059645234716628,4:17.811007086599655):450.8820282158244):328.1513580640491,(6:2.9099649545174993,1:0.9099649545174993):793.9344284119557):693.5453019769787,8:1490.8896953434519):0.0;
tree STATE_11726000 = (((5:453.12542067781675,(((2:8.340902050733241,4:10.340902050733241):0.006702969999647479,7:10.347605020732889):19.164169778073394,3:27.511774798806282):425.61364587901045):493.0392707918265,(6:3.374097785906388,1:1.3740977859063879):944.7905936837368):857.8046213080609,8:1806.469312777704):0.0;
tree STATE_11727000 = (((5:255.4258981161758,((3:6.457141287600484,4:8.457141287600484):2.6245287692539456,(2:1.9296876222320574,7:3.9296876222320574):7.151982434622372):246.34422805932138):165.7234113469571,(6:2.8435365147966984,1:0.8435365147966984):420.3057729483362):538.2907280037923,8:961.9400374669252):0.0;
tree STATE_11728000 = (((5:323.7650188416107,((4:2.6219075665753726,2:0.6219075665753726):3.7698669187275646,(7:2.7244830838148384,3:0.7244830838148384):3.667291401488099):319.37324435630774):236.09357043983806,(6:3.2392964868365115,1:1.2392964868365115):558.6192927946122):392.0461276304021,8:954.4047169118509):0.0;
tree STATE_11729000 = (((5:217.57459203000872,((2:1.5283111371589166,(3:0.30536717363040244,7:2.3053671736304024):1.2229439635285142):3.1063370948606392,4:6.634648232019556):212.93994379798917):230.26635031983716,(6:2.991024493360374,1:0.9910244933603738):446.8499178564855):356.7056793897868,8:807.0466217396327):0.0;
tree STATE_11730000 = (((5:230.1031867062138,(((3:0.725573026234422,2:0.725573026234422):0.29473183630270805,7:3.02030486253713):2.5746931766346375,4:5.5949980391717675):226.50818866704202):167.00167972769773,(6:4.5393578874891585,1:2.5393578874891585):394.5655085464224):313.79739172115774,8:713.4022581550693):0.0;
tree STATE_11731000 = (((5:261.9930580206386,(((7:2.028956492260896,2:0.028956492260896027):7.966554581621487,4:9.995511073882383):1.3409527014476819,3:9.336463775330065):252.65659424530855):233.59509033494044,(6:9.286414483292383,1:7.286414483292383):488.30173387228666):349.5879141171789,8:847.676062472758):0.0;
tree STATE_11732000 = (((5:290.3699978759654,((3:1.7672391729427526,2:1.7672391729427526):0.24910997850459182,(4:3.1487725958988735,7:3.1487725958988735):0.8675765555484709):288.35364872451805):480.05576320024284,(6:2.852721369046401,1:0.8527213690464008):769.5730397071618):455.6077377024279,8:1228.5334987786362):0.0;
tree STATE_11733000 = (((5:253.13293400772068,(((2:0.3912837072546811,3:0.3912837072546811):0.5921306846134167,7:2.9834143918680978):5.851185654772034,4:8.834600046640132):246.29833396108054):262.8888882793959,(6:4.9272239657277,1:2.9272239657277):513.094598321389):432.7638576702743,8:951.2856799573909):0.0;
tree STATE_11734000 = (((5:499.20204547005466,((7:6.254046395793012,(2:2.015702780929672,3:2.015702780929672):2.23834361486334):4.3099513802306495,4:10.563997776023662):490.638047694031):322.99832164444746,(6:13.198398484825084,1:11.198398484825084):811.001968629677):561.9569274256012,8:1386.6572945401033):0.0;
tree STATE_11735000 = (((5:253.50879464415493,((4:4.929476639484731,(2:0.2690437851932721,3:0.2690437851932721):2.660432854291459):1.2269725111468457,7:6.156449150631577):249.35234549352336):180.97664346800752,(6:6.19250509015138,1:4.19250509015138):430.2929330220111):256.66741098767307,8:693.6528490998355):0.0;
tree STATE_11736000 = (((5:193.67720509273414,((2:5.4542960654959565,4:7.4542960654959565):2.708167179913639,(7:3.1506096501782155,3:1.1506096501782155):7.01185359523138):185.51474184732456):255.4125585496049,(6:4.196710661678822,1:2.1967106616788223):446.89305298066023):316.60364152952405,8:768.1934051718631):0.0;
tree STATE_11737000 = (((5:219.8364934609643,(((2:0.390447769710244,3:0.390447769710244):5.126453341206165,7:7.516901110916409):5.601356244048949,4:13.118257354965358):208.71823610599895):218.89434602913732,(6:6.735996408386881,1:4.735996408386881):433.99484308171475):464.85547856275946,8:906.0863180528611):0.0;
tree STATE_11738000 = (((5:359.02668944619415,(((7:3.4885855581460836,3:1.4885855581460836):6.250643719443338,2:7.739229277589422):20.866729628223823,4:30.605958905813246):330.42073054038093):269.65694614687686,(6:3.4895282470613913,1:1.4895282470613913):627.1941073460097):611.2889709205941,8:1242.4726065136651):0.0;
tree STATE_11739000 = (((5:196.61648489834184,(((7:8.503004158822144,3:6.503004158822144):0.8604281910071911,2:7.363432349829335):0.8149805502787366,4:10.178412900108071):188.43807199823377):225.86638828227925,(6:3.2654736881546573,1:1.2654736881546573):421.2173994924664):305.56821589034354,8:730.5510890709646):0.0;
tree STATE_11740000 = (((5:275.11157149572284,((2:5.091528082390595,4:7.091528082390595):9.303188491683049,(3:0.40257378614549344,7:2.4025737861454934):13.99214278792815):260.7168549216492):169.7787613373913,(6:3.725679454008991,1:1.7256794540089908):443.1646533791052):407.20380939160646,8:854.5941422247206):0.0;
tree STATE_11741000 = (((5:415.317981133169,((3:6.943186596314725,4:8.943186596314725):14.596735643824253,(7:2.076725760923705,2:0.07672576092370509):21.463196479215274):393.77805889303):181.70682311818808,(6:4.8845707486307,1:2.8845707486306997):594.1402335027263):835.1973067993366,8:1434.7221110506937):0.0;
tree STATE_11742000 = (((5:330.8760212421592,(((7:5.79494250481731,3:3.7949425048173104):1.925611574088757,2:5.720554078906067):0.5544411074405087,4:8.274995186346576):324.6010260558126):227.03462539842866,(6:6.399329383158235,1:4.399329383158235):553.5113172574296):559.9700839173806,8:1120.3807305579685):0.0;
tree STATE_11743000 = (((5:199.8477389212557,(((4:2.091035405756593,2:0.09103540575659297):2.0480270608364637,3:2.1390624665930567):7.057848054926797,7:11.196910521519854):190.65082839973587):256.1410813797338,(6:3.420077282287613,1:1.4200772822876129):454.5687430187019):261.68532218264346,8:720.174142483633):0.0;
tree STATE_11744000 = (((5:225.19777780880455,(((7:5.263538935964352,3:3.263538935964352):0.35145362551901016,2:3.614992561483362):6.426493065468563,4:12.041485626951925):215.15629218185262):155.46709496947855,(6:3.2159513653264336,1:1.2159513653264336):379.4489214129567):391.8234665374955,8:774.9883393157786):0.0;
tree STATE_11745000 = (((5:423.3285121189638,(((2:5.277376569888534,7:7.277376569888534):8.07624856181815,3:13.353625131706684):2.630733476954207,4:17.98435860866089):407.3441535103029):215.18433144291214,(6:4.860309206952511,1:2.860309206952511):635.6525343549234):475.8258652728372,8:1116.838708834713):0.0;
tree STATE_11746000 = (((5:248.29315991954226,((2:12.323742060892176,4:14.323742060892176):11.483113378168984,(3:3.6059672080212337,7:5.605967208021234):20.200888231039926):224.4863044804811):179.67928709594307,(6:4.108975745345531,1:2.108975745345531):425.8634712701398):350.14331086430917,8:780.6157578797945):0.0;
tree STATE_11747000 = (((5:309.8231879242691,(((3:3.7566785087989905,4:5.7566785087989905):2.3369628409865877,2:6.093641349785578):6.098716212279628,7:14.192357562065206):297.63083036220394):178.27151755339423,(6:9.793664166361449,1:7.793664166361449):480.3010413113019):369.99321234255746,8:860.5879178202208):0.0;
tree STATE_11748000 = (((5:243.2970764489585,((7:4.052276913582641,2:2.0522769135826406):2.8396516405088192,(3:1.5518336948203055,4:3.5518336948203055):3.3400948592711543):238.40514789486704):166.23323694116513,(6:6.197289574616944,1:4.197289574616944):405.3330238155067):557.9687047394377,8:969.9990181295614):0.0;
tree STATE_11749000 = (((5:423.54324626621445,((7:2.4818902993508978,4:2.4818902993508978):16.84534896388708,(2:14.689826097886307,3:14.689826097886307):2.6374131653516706):406.2160070029765):459.8786961818485,(6:20.8605524399229,1:18.8605524399229):864.56139000814):802.2948931618903,8:1688.2168356099533):0.0;
tree STATE_11750000 = (((5:336.1240152402067,((3:0.5982093192254485,(2:0.01948680615175702,7:2.019486806151757):0.5787225130736915):5.826190774084827,4:8.424400093310275):329.6996151468964):200.5029916307073,(6:2.3525046979971505,1:0.35250469799715045):536.2745021729169):437.5075689424996,8:976.6345758134136):0.0;
tree STATE_11751000 = (((5:475.34278144380346,(((7:5.677754843810857,4:5.677754843810857):3.491049627806846,3:7.168804471617703):6.226851197299972,2:13.395655668917675):461.94712577488576):403.15163891728116,(6:4.74707395857807,1:2.7470739585780697):875.7473464025065):445.1666422674284,8:1326.161062628513):0.0;
tree STATE_11752000 = (((5:216.13554774155642,(((3:1.9504360330941068,2:1.9504360330941068):2.2229595908741686,7:6.1733956239682755):4.571741044042147,4:10.745136668010423):207.390411073546):221.58113892791204,(6:2.9022015293059535,1:0.9022015293059535):436.8144851401625):244.15579364862128,8:684.3724803180897):0.0;
tree STATE_11753000 = (((5:266.5134039732762,(((2:1.0808376422683965,7:3.0808376422683965):2.360693050080596,3:3.4415306923489926):4.1896812888450015,4:9.631211981193994):258.8821919920822):237.13658214148933,(6:4.318960230875201,1:2.3189602308752013):501.33102588389033):393.13110697143827,8:899.2810930862038):0.0;
tree STATE_11754000 = (((5:199.5476816253789,(((2:4.95323027223587,4:6.95323027223587):1.1988813124517756,7:8.152111584687646):14.284769201523524,3:20.43688078621117):179.11080083916775):207.11789106514357,(6:2.5110196148733053,1:0.5110196148733053):406.1545530756492):245.23520931855296,8:654.4007820090754):0.0;
tree STATE_11755000 = (((5:388.6580902477065,(((2:0.8560295699397713,3:0.8560295699397713):1.8404310070413592,7:4.6964605769811305):11.055706021037672,4:15.752166598018803):374.90592364968774):214.36831004890604,(6:3.356620548224914,1:1.3566205482249138):601.6697797483877):312.8126057012412,8:918.3390059978537):0.0;
tree STATE_11756000 = (((5:355.5341451366231,(((2:3.138347013601704,7:5.138347013601704):10.614529440899576,3:13.75287645450128):10.86157995464093,4:26.61445640914221):330.9196887274809):383.7092562752006,(6:11.341010660009156,1:9.341010660009156):729.9023907518146):772.6872985474845,8:1514.4306999593082):0.0;
tree STATE_11757000 = (((5:221.1187218915173,(((3:0.4704147762303763,7:2.4704147762303763):0.22086065993511905,2:0.6912754361654954):13.443126665453638,4:16.134402101619134):206.98431978989817):151.93006551471686,(6:2.0728843351274895,1:0.07288433512748949):372.9759030711067):504.87308359431836,8:880.4218710005525):0.0;
tree STATE_11758000 = (((5:222.76325206385724,((7:12.651310357636703,3:10.651310357636703):0.46562107163972755,(2:2.1641808684970627,4:4.164180868497063):8.952750560779368):211.6463206345808):271.5239417209116,(6:5.431143674842301,1:3.4311436748423008):490.8560501099265):380.0180976573661,8:876.805291442135):0.0;
tree STATE_11759000 = (((5:218.46204735316257,((4:12.47791099965915,(3:0.3563728149896086,2:0.3563728149896086):10.121538184669541):5.742276040923121,7:18.22018704058227):202.24186031258031):244.69473664664355,(6:3.6400953674028527,1:1.6400953674028527):461.51668863240326):248.80706606787277,8:714.4638500676789):0.0;
tree STATE_11760000 = (((5:226.08236920561475,(((2:0.051619542870941615,7:2.0516195428709416):0.4305412497396284,3:0.48216079261057):5.889058380172912,4:8.371219172783482):219.71115003283128):193.39927575100106,(6:3.922142367484713,1:1.922142367484713):417.5595025891311):225.93068390985002,8:647.9123288664658):0.0;
tree STATE_11761000 = (((5:201.95585674359876,(((3:0.6897022853347372,7:2.689702285334737):0.6383733141270329,2:1.3280755994617701):3.69870991547005,4:7.02678551493182):196.92907122866694):198.33593900701987,(6:5.573796957394365,1:3.5737969573943653):396.71799879322424):318.2449697009701,8:721.0367654515887):0.0;
tree STATE_11762000 = (((5:183.6094925729642,(((4:1.1873536959302124,7:1.1873536959302124):2.716299994806985,2:1.9036536907371975):1.7760065390559907,3:3.679660229793188):179.929832343171):149.14828732178432,(6:10.226863051793151,1:8.226863051793151):324.5309168429554):314.1189978698884,8:649.3767777646369):0.0;
tree STATE_11763000 = (((5:368.1140563079822,(((2:1.4398270503079171,7:3.439827050307917):2.0042262516477445,3:3.4440533019556616):8.180227424930063,4:13.624280726885726):356.48977558109647):250.6572930610995,(6:13.00533232552769,1:11.00533232552769):607.766017043554):516.4639340332756,8:1137.7352834023573):0.0;
tree STATE_11764000 = (((5:436.6493342375068,(((7:4.159697085464516,2:2.159697085464516):1.9063398012434467,4:6.066036886707963):4.007255090879783,3:8.073291977587745):428.57604225991906):177.48540888949236,(6:4.0827293654614065,1:2.0827293654614065):612.0520137615378):635.9136075101237,8:1252.548350637123):0.0;
tree STATE_11765000 = (((5:263.5342499757032,((7:4.638029954514598,2:2.6380299545145984):1.2280808749400682,(3:1.7409834736998704,4:3.7409834736998704):2.1251273557547963):259.6681391462485):227.6792632773661,(6:3.4004607574761847,1:1.4004607574761847):489.81305249559307):436.0536275842929,8:929.7671408373621):0.0;
tree STATE_11766000 = (((5:248.77169549681005,(((2:7.903914359501352,4:9.903914359501352):3.500704944012613,7:13.404619303513964):2.200633320876971,3:13.605252624390936):235.1664428724191):200.8848012023429,(6:5.382075769996179,1:3.382075769996179):446.2744209291568):275.05031508385537,8:727.2068117830083):0.0;
tree STATE_11767000 = (((5:231.3541928208594,(4:13.9996586737507,(2:8.31519221166203,(7:3.519158711416325,3:1.519158711416325):6.796033500245705):3.68446646208867):219.3545341471087):160.4672472234028,(6:2.359404351771911,1:0.3594043517719112):391.4620356924903):248.8970188995811,8:643.2184589438433):0.0;
tree STATE_11768000 = (((5:320.73514005186854,(((3:0.5262574087886263,7:2.5262574087886263):0.8377715701412307,2:1.364028978929857):1.0053871942777737,4:4.369416173207631):318.3657238786609):195.9823938162985,(6:4.400442017628336,1:2.400442017628336):514.3170918505386):293.031979630351,8:812.249513498518):0.0;
tree STATE_11769000 = (((5:687.8223359096601,(((2:6.74232250133945,3:6.74232250133945):1.4919403835072735,7:10.234262884846723):10.688884073104527,4:20.92314695795125):668.8991889517088):421.42446403858094,(6:6.849516946538736,1:4.849516946538736):1104.3972830017024):653.4184606513531,8:1765.1652605995941):0.0;
tree STATE_11770000 = (((5:275.78489139197666,((4:9.26384825596923,(3:1.6708567776469492,2:1.6708567776469492):5.59299147832228):0.4176559875488248,7:9.681504243518054):268.1033871484586):306.90540436447714,(6:3.0024120800872947,1:1.0024120800872947):581.6878836763665):455.03111777260426,8:1040.221413529058):0.0;
tree STATE_11771000 = (((5:462.6446844093089,(((4:7.875028340272735,2:5.875028340272735):7.422848281600313,7:15.297876621873048):3.158156964226208,3:16.456033586099256):446.1886508232097):351.04281782175343,(6:4.840537014133341,1:2.840537014133341):810.846965216929):524.0639722567673,8:1340.2514744878297):0.0;
tree STATE_11772000 = (((5:622.4028413909077,(4:13.641113910809143,((2:2.1286556167862543,3:2.1286556167862543):6.1386123682443365,7:10.26726798503059):3.373845925778552):610.7617274800986):155.5170007155233,(6:15.265869370086447,1:13.265869370086447):764.6539727363446):686.9363780540137,8:1467.3562201604448):0.0;
tree STATE_11773000 = (((5:512.2508442359118,(((3:1.3842158247504615,2:1.3842158247504615):1.6149981892610685,7:4.99921401401153):13.928789075200976,4:18.928003089212506):495.3228411466993):356.6122479276115,(6:5.592210798039,1:3.592210798039):865.2708813654843):725.9359486295687,8:1597.299040793092):0.0;
tree STATE_11774000 = (((5:492.3581741290872,(((2:1.0748843063143285,7:3.0748843063143285):3.16522840230581,3:4.2401127086201384):7.592286885795634,4:13.832399594415772):480.5257745346714):245.73232296005216,(6:14.107303477401757,1:12.107303477401757):725.9831936117376):756.4595358068635,8:1497.050032896003):0.0;
tree STATE_11775000 = (((5:382.5676212394636,(((3:1.0211813027993806,2:1.0211813027993806):7.188052141745395,7:10.209233444544775):5.537305781619274,4:15.74653922616405):368.8210820132996):323.1517692346067,(6:7.226634299575358,1:5.226634299575358):700.492756174495):439.12458691040854,8:1147.3439773844789):0.0;
tree STATE_11776000 = (((5:188.18121611620688,(((2:0.9047807594974433,3:0.9047807594974433):0.2658270651840837,7:3.170607824681527):4.23649390832366,4:7.407101733005187):182.7741143832017):326.1721446271098,(6:4.152719139777304,1:2.152719139777304):512.2006416035393):278.8305436846571,8:795.6839044279737):0.0;
tree STATE_11777000 = (((5:306.63220741428444,((2:1.2721208970473574,(7:2.9244970415346487,3:0.9244970415346487):0.3476238555127087):7.26814476252362,4:10.540265659570977):298.09194175471345):219.09692401255796,(6:5.831527938882876,1:3.831527938882876):521.8976034879595):381.4423426350726,8:909.671474061915):0.0;
tree STATE_11778000 = (((5:221.97847441466712,((2:9.845925606271637,4:11.845925606271637):8.333178358831487,(7:5.351112817212807,3:3.3511128172128073):14.827991147890316):203.79937044956398):189.15444212357528,(6:3.282986243463162,1:1.2829862434631618):409.84993029477926):488.48757597411986,8:902.1204925123623):0.0;
tree STATE_11779000 = (((5:239.99905491169568,((3:1.8168264210720082,4:3.816826421072008):1.0071482409150114,(2:2.4124539673160115,7:4.4124539673160115):0.41152069467100816):237.17508024970866):39.07381050941683,(6:4.334111194738622,1:2.3341111947386217):276.7387542263739):437.8437747832563,8:719.4166402043688):0.0;
tree STATE_11780000 = (((5:260.588562123812,((3:5.21395545435089,2:5.21395545435089):6.373051953162534,(7:3.238740952163635,4:3.238740952163635):10.348266455349789):249.00155471629856):106.47350027781141,(6:3.0256778640303734,1:1.0256778640303734):366.036384537593):300.70905032628093,8:670.2711127279043):0.0;
tree STATE_11781000 = (((5:177.63385779170915,((3:2.822407737201516,(2:0.7923100418434044,7:2.7923100418434044):2.0300976953581116):4.995638528671895,4:9.818046265873411):169.81581152583573):144.8375350794422,(6:3.36340168102524,1:1.3634016810252398):321.1079911901261):343.7725457528752,8:668.7439386240266):0.0;
tree STATE_11782000 = (((5:275.66390138107437,((7:6.200632222159021,(2:0.9790088500521197,3:0.9790088500521197):3.221623372106901):8.024987844830482,4:14.225620066989503):263.43828131408486):207.80048120721113,(6:4.454851589244147,1:2.4548515892441474):481.0095309990414):383.66639216901297,8:869.6307747572985):0.0;
tree STATE_11783000 = (((5:142.74689292692935,(((7:2.2057094042155785,2:0.20570940421557848):1.0863243247206547,4:3.292033728936233):10.135723323595535,3:11.427757052531767):131.31913587439757):148.12368802305602,(6:5.677355882941054,1:3.677355882941054):287.1932250670443):410.6402630091091,8:704.0108439590945):0.0;
tree STATE_11784000 = (((5:355.98949987768185,((3:6.0762136203463335,(7:5.448981781043539,2:3.448981781043539):2.6272318393027945):11.958935677653248,4:20.03514929799958):337.9543505796823):164.53438189874657,(6:3.101120405503241,1:1.101120405503241):519.4227613709252):511.14226987308666,8:1034.166151649515):0.0;
tree STATE_11785000 = (((5:236.16835558513714,(((4:2.9877848454914266,2:0.9877848454914266):0.515583848405953,7:3.5033686938973796):3.773135699220229,3:5.276504393117609):230.89185119201952):230.06740725042607,(6:4.085839219308953,1:2.085839219308953):464.1499236162542):234.5478377824873,8:703.2836006180505):0.0;
tree STATE_11786000 = (((5:215.7827688560678,(((7:2.1465644220209663,3:0.1465644220209663):3.318078983192154,2:3.4646434052131205):0.7280891310496758,4:6.192732536262796):211.590036319805):222.40512090704854,(6:8.418986968907015,1:6.418986968907015):431.76890279420934):354.7272935731887,8:795.4151833363051):0.0;
tree STATE_11787000 = (((5:279.99076043124114,((7:3.2471766734328202,(2:0.8911047768440454,4:2.8911047768440454):0.3560718965887748):4.579727362139513,3:5.826904035572333):274.1638563956688):257.0210783493145,(6:4.2271928797212786,1:2.2271928797212786):534.7846459008343):296.1114947711376,8:835.6233335516932):0.0;
tree STATE_11788000 = (((5:187.7275199802789,((4:4.298257861935385,(2:1.7410733306724993,3:1.7410733306724993):0.5571845312628856):6.207869105879292,7:10.506126967814676):179.22139301246423):174.6241970700697,(6:5.789736967443289,1:3.7897369674432886):358.56198008290534):526.1115454655496,8:890.9632625158982):0.0;
tree STATE_11789000 = (((5:229.29140459124153,((7:3.4808507371064024,(2:0.5299572769245433,3:0.5299572769245433):0.950893460181859):4.246554179937103,4:7.727404917043506):223.56399967419802):176.9524458952036,(6:2.05688922438572,1:0.056889224385720194):406.1869612620594):271.0136029390394,8:679.7574534254845):0.0;
tree STATE_11790000 = (((5:306.92248079022363,(4:41.865036316516424,((7:5.846743018219037,3:3.846743018219037):11.389868457950783,2:15.23661147616982):24.628424840346604):267.0574444737072):284.37290807821444,(6:3.815807883138075,1:1.815807883138075):589.4795809853):474.8501906154165,8:1068.6455794838546):0.0;
tree STATE_11791000 = (((5:487.0975904805344,(((3:2.412765866424049,7:4.412765866424049):1.2120483839353664,2:3.6248142503594156):9.27756543295905,4:14.902379683318465):474.1952107972159):404.8582903815314,(6:10.312739235498015,1:8.312739235498015):883.6431416265677):828.3157921530438,8:1722.7716730151096):0.0;
tree STATE_11792000 = (((5:195.64778638620328,((7:4.950398543852868,(3:1.6775865049160927,2:1.6775865049160927):1.2728120389367756):1.3293401206514028,4:6.279738664504271):191.368047721699):199.61192949907883,(6:3.580191583530233,1:1.5801915835302331):393.6795243017519):285.6033417501497,8:683.3630576354318):0.0;
tree STATE_11793000 = (((5:280.26634518494234,((4:7.625975469743597,3:5.625975469743597):0.40983939284621407,(2:3.300723073393815,7:5.300723073393815):2.7350917891959963):274.23053032235254):159.1367242974723,(6:19.644156703965272,1:17.644156703965272):421.75891277844937):449.8732188206281,8:891.7762883030427):0.0;
tree STATE_11794000 = (((5:275.03268135520887,((3:1.4985219338673121,7:3.498521933867312):3.0043580618983055,(2:2.1559862262238045,4:4.1559862262238045):2.346893769541813):270.52980135944324):216.46858046099402,(6:17.560674282103644,1:15.560674282103644):475.9405875340992):294.1326540923422,8:788.1339159085451):0.0;
tree STATE_11795000 = (((5:189.94971162766768,((7:7.011614930156452,3:5.011614930156452):1.9939547188469193,(2:5.965517308373624,4:7.965517308373624):1.0400523406297477):182.9441419786643):294.44776356002393,(6:13.042269224934511,1:11.042269224934511):473.3552059627571):413.5030271815858,8:900.4005023692774):0.0;
tree STATE_11796000 = (((5:192.79698751915058,((3:0.13785094663543873,4:2.1378509466354387):1.8746782812096523,(2:0.38914474868420745,7:2.3891447486842075):1.6233844791608836):190.7844582913055):197.66544531252245,(6:2.032878846885849,1:0.03287884688584919):390.42955398478716):353.0150229761075,8:745.9774558077805):0.0;
tree STATE_11797000 = (((5:310.69109945426,((4:13.665941729307407,(3:10.838130944002321,7:12.838130944002321):0.8278107853050862):3.0510438593656826,2:14.71698558867309):295.9741138655869):226.54778986579254,(6:3.061260336490247,1:1.061260336490247):536.1776289835623):442.2950461219724,8:982.0339354420249):0.0;
tree STATE_11798000 = (((5:235.19263617226227,((2:1.9506167462038535,(4:2.955418325981886,7:2.955418325981886):0.9951984202219677):6.552196048377225,3:8.502812794581079):226.6898233776812):117.0389380815007,(6:2.532030595417778,1:0.532030595417778):351.6995436583452):334.94830506978775,8:689.6798793235507):0.0;
tree STATE_11799000 = (((5:270.8279030880699,(((3:3.6629321888662503,7:5.66293218886625):2.4217095770755943,2:6.084641765941845):0.8942083835111134,4:8.978850149452958):263.8490529386169):125.57423134639339,(6:7.124105955778656,1:5.124105955778656):391.27802847868463):395.4365167884399,8:794.3386512229032):0.0;
tree STATE_11800000 = (((5:351.28737590205657,((4:6.929482522458107,(7:2.6831512907508244,2:0.6831512907508244):4.246331231707282):3.2036924610949047,3:8.133174983553012):343.15420091850353):306.07909659533397,(6:8.62497780909732,1:6.62497780909732):650.7414946882932):412.3621926908411,8:1072.2286651882316):0.0;
tree STATE_11801000 = (((5:238.61651244821698,(((4:2.9208582348962215,3:0.9208582348962215):0.5922586271886408,2:1.5131168620848623):1.9605382397845164,7:5.473655101869379):235.1428573463476):143.39859209322995,(6:3.9887336207011215,1:1.9887336207011215):380.0263709207458):368.90906782443915,8:753.4241723658861):0.0;
tree STATE_11802000 = (((5:249.85323913719918,(((4:2.691692330002046,3:0.6916923300020459):2.95820056639372,7:5.649892896395766):3.781422915690417,2:7.431315812086183):242.421923325113):190.17037857361078,(6:4.240799248621664,1:2.2407992486216637):437.7828184621883):415.8949169955058,8:858.4185347063158):0.0;
tree STATE_11803000 = (((5:228.86105120505124,((4:3.11019792435466,2:1.1101979243546598):0.7950064226160016,(7:2.4399588517901183,3:0.4399588517901183):1.4652454951805431):226.95584685808058):203.68855607672504,(6:16.62831054695316,1:14.62831054695316):417.9212967348231):240.165489006656,8:675.2150962884323):0.0;
tree STATE_11804000 = (((5:493.6678458156655,(((7:11.151969038606829,2:9.151969038606829):2.1024390358479295,4:13.254408074454759):3.0244327178251744,3:14.278840792279933):479.38900502338555):355.53922725051905,(6:7.619181977338288,1:5.619181977338288):843.5878910888463):657.1805743267822,8:1508.8876473929668):0.0;
tree STATE_11805000 = (((5:318.461490963102,((7:5.96764862661688,4:5.96764862661688):0.7565763397075562,(3:3.8182522863523936,2:3.8182522863523936):0.9059726799720424):313.7372659967776):341.73628541766897,(6:3.1056778914433223,1:1.1056778914433223):659.0920984893277):459.0490132398053,8:1121.7467896205762):0.0;
tree STATE_11806000 = (((5:284.84986729980295,(((2:2.1850089879404617,7:4.185008987940462):0.13380345968955165,4:4.318812447630013):2.902606395041821,3:5.221418842671834):279.6284484571311):179.88841479761442,(6:2.096772244310462,1:0.09677224431046216):464.6415098531069):531.0506980769397,8:998.2889801743571):0.0;
tree STATE_11807000 = (((5:439.7008226790603,(((3:0.7097569322455688,2:0.7097569322455688):4.471366251773329,7:7.181123184018897):12.155294663699266,4:19.336417847718163):422.36440483134214):306.0031881747678,(6:22.595285502120895,1:20.595285502120895):725.1087253517072):676.5990059182375,8:1424.8030167720656):0.0;
tree STATE_11808000 = (((5:366.20154556174066,((4:12.969419332779594,3:10.969419332779594):2.8690628449989326,(2:8.94615747853534,7:10.94615747853534):4.892324699243186):352.3630633839621):284.95652517948713,(6:2.333098109242618,1:0.3330981092426182):650.8249726319851):389.13038388785696,8:1042.7884546290848):0.0;
tree STATE_11809000 = (((5:378.7596757020234,(((4:9.76757547486595,3:7.76757547486595):2.114176832156133,2:9.881752307022083):3.7616459168921637,7:15.643398223914247):365.11627747810917):307.70776560732804,(6:2.655146908319912,1:0.655146908319912):685.8122944010315):332.7483917587913,8:1021.7158330681427):0.0;
tree STATE_11810000 = (((5:315.97558590670087,(3:6.509793257986681,((2:3.8913913393840724,4:5.8913913393840724):1.2583124966630788,7:7.149703836047151):1.3600894219395299):309.46579264871417):301.8107384694381,(6:3.5456356046713893,1:1.5456356046713893):616.2406887714676):905.8157026638255,8:1526.1020270399645):0.0;
tree STATE_11811000 = (((5:175.27890929577407,(((2:0.9830608115924169,7:2.983060811592417):0.36170968771418677,3:1.3447704993066036):1.6490587212693146,4:4.993829220575918):172.28508007519815):196.15305221219685,(6:3.742728138440838,1:1.742728138440838):369.6892333695301):304.2724545248298,8:678.2044160328007):0.0;
tree STATE_11812000 = (((5:183.5721356681031,(4:14.62379547874634,((3:0.2674422719407641,2:0.2674422719407641):1.9614817029990803,7:4.228923974939844):10.394871503806495):170.94834018935677):170.30404231641467,(6:4.220864472074842,1:2.220864472074842):351.65531351244294):326.7484696734182,8:683.124647657936):0.0;
tree STATE_11813000 = (((5:190.41366414664964,(((3:1.4526384883471772,2:1.4526384883471772):2.228405560474534,7:5.681044048821711):0.011425876296084603,4:5.692469925117796):186.72119422153185):142.41017172099214,(6:3.248989267817247,1:1.248989267817247):331.5748465998245):410.4285500975115,8:745.7523859651533):0.0;
tree STATE_11814000 = (((5:228.80577875838938,((2:5.707290899107342,4:7.707290899107342):0.5841879127731762,(7:2.9902375422011915,3:0.9902375422011915):5.301241269679327):222.51429994650886):266.9881253063227,(6:2.2396949056541087,1:0.23969490565410867):495.5542091590579):219.0834273990164,8:717.3773314637284):0.0;
tree STATE_11815000 = (((5:314.45277850924447,((4:4.253238801200298,7:4.253238801200298):5.80548955541627,(3:1.7797152272434644,2:1.7797152272434644):6.279013129373103):306.3940501526279):224.16331901554918,(6:12.915012828633941,1:10.915012828633941):527.7010846961597):459.24333173409275,8:1000.3594292588864):0.0;
tree STATE_11816000 = (((5:492.9662969888334,((4:15.711231994646084,3:13.711231994646084):0.17021213005234515,(7:10.819885672429654,2:8.819885672429654):5.061558452268775):479.084852864135):572.3251826030005,(6:7.784900622560194,1:5.784900622560194):1059.5065789692737):764.5155978733048,8:1832.3070774651387):0.0;
tree STATE_11817000 = (((5:447.28264122711124,(((4:5.905785352290348,7:5.905785352290348):0.5710142304673598,2:4.476799582757708):4.109649617194665,3:8.586449199952373):438.6961920271589):396.2720394919099,(6:9.220154266531877,1:7.2201542665318765):836.3345264524893):811.6746224931334,8:1657.7293032121545):0.0;
tree STATE_11818000 = (((5:126.73010295684728,((2:5.796252595869067,(3:5.3729394328839115,7:7.3729394328839115):0.4233131629851554):2.3358454191591207,4:10.132098015028188):118.59800494181908):115.26839286592022,(6:3.504293108543732,1:1.5042931085437319):240.49420271422377):469.91632923350517,8:714.4148250562727):0.0;
tree STATE_11819000 = (((5:463.9093584979189,(((7:2.5246536771238013,3:0.5246536771238013):0.6719177509555712,2:1.1965714280793724):5.637337166211059,4:8.833908594290431):457.07544990362845):224.41009417221005,(6:14.80356464148346,1:12.80356464148346):675.5158880286455):708.1667592647437,8:1398.9862119348727):0.0;
tree STATE_11820000 = (((5:396.2164073375581,(((3:1.6679687350533463,2:1.6679687350533463):9.03404457637932,4:12.702013311432665):5.3204121082852325,7:18.022425419717898):380.19398191784023):205.5703620471457,(6:7.871457702916885,1:5.871457702916885):595.9153116817869):993.4494315174404,8:1597.7362009021442):0.0;
tree STATE_11821000 = (((5:256.15107008378124,(((3:5.486631551270224,4:7.486631551270224):1.9641063733941726,7:9.450737924664397):2.078349580324005,2:9.529087504988402):246.62198257879282):199.05485231445675,(6:6.886942594640743,1:4.886942594640743):450.31897980359724):406.4354132121867,8:864.1413356104247):0.0;
tree STATE_11822000 = (((5:224.2953211029541,((7:4.271209189306683,(2:0.5356924371696135,4:2.5356924371696135):1.7355167521370696):0.32078200543131086,3:2.591991194737994):221.7033299082161):279.52173495900456,(6:13.196014113864909,1:11.196014113864909):492.6210419480937):450.6962469906971,8:957.0133030526557):0.0;
tree STATE_11823000 = (((5:204.35662119198878,(((2:1.9507404591790483,4:3.9507404591790483):0.03935690161363681,3:1.990097360792685):0.6137302446737145,7:4.6038276054664):201.7527935865224):290.13942624584723,(6:6.805796016810558,1:4.805796016810558):489.69025142102544):392.17055234477135,8:889.1665997826074):0.0;
tree STATE_11824000 = (((5:307.31797302212675,((7:3.193977067636549,(3:0.5852307125114393,4:2.5852307125114393):0.6087463551251098):0.3932690723507246,2:1.5872461399872737):305.7307268821395):211.63884177225162,(6:8.41419655572805,1:6.414196555728051):512.5426182386503):463.97791964234455,8:985.4347344367229):0.0;
tree STATE_11825000 = (((5:318.67184153572316,(((2:4.602261213433109,3:4.602261213433109):1.351605512742009,4:7.953866726175118):0.9259496806615601,7:8.879816406836678):311.7920251288865):204.5406615621232,(6:2.490751824928811,1:0.490751824928811):522.7217512729176):489.5295725344221,8:1015.2420756322684):0.0;
tree STATE_11826000 = (((5:148.1377389960334,((4:6.670517140291926,3:4.670517140291926):1.1423398351425682,(7:2.69534593502651,2:0.6953459350265101):5.117511040407984):142.3248820205989):136.9743714097941,(6:3.1567339104724876,1:1.1567339104724876):283.955376495355):350.55858066649466,8:638.1706910723221):0.0;
tree STATE_11827000 = (((5:237.2390031039486,((3:7.454997219051467,2:7.454997219051467):8.857034248539296,(7:4.915737278629726,4:4.915737278629726):13.396294188961036):220.92697163635782):237.305439207759,(6:2.331521286541032,1:0.3315212865410322):474.21292102516657):460.63622872082783,8:937.6806710325354):0.0;
tree STATE_11828000 = (((5:212.2165373859888,(((2:9.160317205401059,3:9.160317205401059):4.517925285000468,7:15.678242490401527):7.154566273244551,4:22.832808763646078):191.38372862234272):272.58847647355924,(6:2.755085924259766,1:0.7550859242597658):484.0499279352883):291.71952906130736,8:779.0245429208554):0.0;
tree STATE_11829000 = (((5:480.10388617276794,(((3:4.945226378481615,4:6.945226378481615):7.037566164676259,7:13.982792543157874):0.1246290946996762,2:12.10742163785755):467.9964645349104):397.26927013998636,(6:11.006413186248674,1:9.006413186248674):868.3667431265056):643.5129714330884,8:1523.3861277458427):0.0;
tree STATE_11830000 = (((5:473.4460656980119,((3:3.4564639448956953,(7:4.9729363693133,4:4.9729363693133):0.48352757558239556):2.6382938169527907,2:6.094757761848486):467.35130793616344):339.40753353612797,(6:24.30821580408443,1:22.30821580408443):790.5453834300555):788.0664927673035,8:1603.4200920014434):0.0;
tree STATE_11831000 = (((5:313.29524092429256,(((3:1.6540685212489512,7:3.654068521248951):0.8501318030300888,4:4.50420032427904):1.0819483831335948,2:3.586148707412635):309.7090922168799):242.11332929176,(6:5.6960695682004685,1:3.6960695682004685):551.7125006478522):635.5347595693181,8:1193.4433297853707):0.0;
tree STATE_11832000 = (((5:186.05943264002028,(((2:4.20967796271462,3:4.20967796271462):0.46197637031021266,7:6.671654333024833):0.64325446545877,4:7.314908798483603):180.74452384153668):256.08337500950506,(6:10.6437770130766,1:8.6437770130766):433.49903063644877):366.82929768387555,8:811.4721053334009):0.0;
tree STATE_11833000 = (((5:216.20970258293954,(((7:2.1339233317402035,3:0.13392333174020354):1.9382997860458957,2:2.0722231177860992):2.526834102661658,4:6.599057220447757):211.6106453624918):179.6308154159999,(6:3.3638621270670637,1:1.3638621270670637):394.47665587187237):360.01645705540164,8:758.3569750543411):0.0;
tree STATE_11834000 = (((5:150.7934131645717,((3:3.5673172871796064,7:5.567317287179606):2.6035265908700564,(2:5.464711975400864,4:7.464711975400864):0.7061319026487984):144.62256928652204):158.39480226213396,(6:4.012399160101665,1:2.0123991601016646):307.175816266604):334.60344004784423,8:646.2916554745499):0.0;
tree STATE_11835000 = (((5:290.5808409857436,(((3:7.227082379934345,2:7.227082379934345):6.043487982784269,7:15.270570362718614):9.655667978492824,4:24.926238341211437):267.65460264453213):463.499919631919,(6:10.319293087938535,1:8.319293087938535):745.7614675297241):484.3180644365726,8:1240.8988250542352):0.0;
tree STATE_11836000 = (((5:158.75325880397818,(4:5.940287479255604,((7:2.2414823990165886,3:0.24148239901658863):0.36677404621535503,2:0.6082564452319437):3.33203103402366):154.81297132472258):182.7986836618256,(6:6.35054349530515,1:4.35054349530515):337.20139897049864):327.22972266964393,8:671.2816651354477):0.0;
tree STATE_11837000 = (((5:310.46801071931725,(((2:0.1234351671534526,3:0.1234351671534526):1.0255181790444587,7:3.1489533461979113):6.40898696359446,4:9.557940309792372):302.9100704095249):268.7917530985693,(6:3.001804433628198,1:1.0018044336281982):578.2579593842584):344.4910423924538,8:926.2508062103403):0.0;
tree STATE_11838000 = (((5:170.05129150802338,((4:2.44283575097988,(7:2.3879078253878023,2:0.38790782538780233):0.05492792559207782):1.606058760387492,3:2.048894511367372):168.00239699665602):144.45658701902948,(6:6.608274454163644,1:4.608274454163644):309.89960407288925):339.56869079344517,8:656.576569320498):0.0;
tree STATE_11839000 = (((5:519.6712781131606,(((7:9.363463536050354,2:7.363463536050354):5.488229068283941,4:14.851692604334295):15.649877105483016,3:28.50156970981731):491.1697084033433):203.71936631668643,(6:9.29341882634559,1:7.29341882634559):716.0972256035014):755.7781001953147,8:1481.6687446251617):0.0;
tree STATE_11840000 = (((5:184.46445653127802,(((2:1.2207356134746625,7:3.2207356134746625):4.636248400161072,4:7.856984013635735):0.15857288671072212,3:6.015556900346457):178.44889963093155):169.0238210067044,(6:5.692549807790829,1:3.6925498077908294):349.7957277301916):388.86100884091763,8:744.8492863789):0.0;
tree STATE_11841000 = (((5:213.42566252642632,(((7:3.1811062934521446,2:1.1811062934521446):0.774324748437976,4:3.9554310418901206):3.148083880385702,3:5.1035149222758225):208.3221476041505):109.49735206909122,(6:7.333319627980646,1:5.333319627980646):317.5896949675369):354.795896951018,8:680.2189115465355):0.0;
tree STATE_11842000 = (((5:226.32238770261887,(((7:4.0180566696072555,2:2.0180566696072555):1.7311099878576703,3:3.749166657464926):5.031623114498247,4:10.780789771963173):217.54159793065568):164.4101412264991,(6:4.9612543235604605,1:2.9612543235604605):387.7712746055575):313.4273536538378,8:706.6598825829558):0.0;
tree STATE_11843000 = (((5:262.36247652994257,((4:4.712418829963134,2:2.712418829963134):2.055802224232133,(3:0.8148457172503236,7:2.8148457172503236):3.953375336944944):257.5942554757473):182.12727211771414,(6:6.318207638458525,1:4.318207638458525):440.17154100919817):456.29038987342324,8:903.28013852108):0.0;
tree STATE_11844000 = (((5:376.0389303895077,(((3:7.875808980606688,2:7.875808980606688):3.3278629362207646,4:13.203671916827453):1.1407763984322745,7:14.344448315259728):363.69448207424796):464.151628656746,(6:5.241012829916252,1:3.2410128299162517):836.9495462163375):527.9771040390602,8:1370.667663085314):0.0;
tree STATE_11845000 = (((5:421.96530597440534,(((2:3.200188739114595,3:3.200188739114595):0.8720269806577496,7:6.072215719772345):5.891386494933203,4:11.963602214705547):412.0017037596998):371.6006532597665,(6:7.707045312132264,1:5.707045312132264):787.8589139220396):566.0939496535851,8:1362.159908887757):0.0;
tree STATE_11846000 = (((5:292.2849743898579,(((7:2.4733328323876687,3:0.47333283238766866):0.8241871516501345,2:1.297519984037803):0.06933154987880563,4:3.3668515339166087):290.9181228559413):257.13795553475006,(6:7.994766073854247,1:5.994766073854247):543.4281638507537):729.6894383245586,8:1281.6123682491666):0.0;
tree STATE_11847000 = (((5:552.9514034169393,((2:2.7554090451508735,3:2.7554090451508735):0.558464553677811,(4:3.7628015700304225,7:3.7628015700304225):1.551072028798262):549.6375298181107):415.62889028647214,(6:12.27201769238443,1:10.27201769238443):958.308276011027):726.5660311115445,8:1697.646324814956):0.0;
tree STATE_11848000 = (((5:398.7590188747163,(((7:1.5558650315336822,4:1.5558650315336822):1.3262609311079872,3:0.8821259626416693):1.424422804951576,2:2.3065487675932452):396.452470107123):520.0778281483044,(6:33.39133625290209,1:31.391336252902093):887.4455107701186):917.7118877497419,8:1839.0487347727626):0.0;
tree STATE_11849000 = (((5:372.0136443263609,(((3:6.0526094274648266,2:6.0526094274648266):0.6862106238410774,7:8.738820051305904):4.934016513906638,4:13.672836565212542):360.34080776114837):279.7398129106847,(6:2.993038339935962,1:0.9930383399359619):650.7604188971096):406.92960160156633,8:1061.183058838612):0.0;
tree STATE_11850000 = (((5:426.60426858289645,(((4:4.4900943366203965,2:2.4900943366203965):0.9738252918663814,7:5.463919628486778):3.515949043896871,3:6.979868672383649):419.6243999105128):298.71803816509237,(6:4.968798669918982,1:2.968798669918982):722.3535080780698):760.4394041538648,8:1488.2617109018536):0.0;
tree STATE_11851000 = (((5:192.79796624689376,((2:0.12161135002858892,4:2.121611350028589):7.622032161344698,(3:0.7749404957559038,7:2.774940495755904):6.9687030156173835):185.0543227355205):188.9817964169683,(6:4.078349452695671,1:2.0783494526956714):379.7014132111664):299.0909504381338,8:683.3707131019959):0.0;
tree STATE_11852000 = (((5:218.4144488099638,((4:7.962810304197642,(2:0.44299057825338606,3:0.44299057825338606):5.519819725944256):3.7041819811113292,7:11.666992285308972):208.74745652465484):249.79339510046634,(6:4.8848589674338365,1:2.8848589674338365):465.3229849429963):412.51625869230406,8:883.2241026027342):0.0;
tree STATE_11853000 = (((5:246.9601855385677,((4:10.383870268207145,3:8.383870268207145):1.8478143611718583,(2:0.7158053351333495,7:2.7158053351333495):9.515879294245654):236.7285009091887):206.68584857879472,(6:2.6893645475187005,1:0.6893645475187005):452.9566695698437):443.39307364200647,8:899.5391077593689):0.0;
tree STATE_11854000 = (((5:338.63379400149506,((4:15.532911953566046,3:13.532911953566046):0.30284256243644236,(2:2.2100906060062933,7:4.210090606006293):11.625663909996195):324.79803948549255):290.80939948330763,(6:3.0250422595707556,1:1.0250422595707556):628.4181512252319):633.3732209083004,8:1265.316414393103):0.0;
tree STATE_11855000 = (((5:358.09997436723376,((4:15.653457689703487,(2:1.626397779776025,7:3.626397779776025):12.027059909927463):6.876496091690129,3:20.529953781393615):337.57002058584015):247.20815065485073,(6:2.5467480787319183,1:0.5467480787319183):604.7613769433526):589.4402891017047,8:1197.2484141237892):0.0;
tree STATE_11856000 = (((5:209.37172273549373,((2:3.75359743532115,4:5.75359743532115):1.821013882690159,(7:4.957022565063793,3:2.9570225650637934):2.6175887529475155):203.79711141748243):112.10167838948729,(6:4.149155643862051,1:2.149155643862051):319.32424548111896):531.2660000027098,8:855.2394011276908):0.0;
tree STATE_11857000 = (((5:490.4676538165402,((7:16.808939649770508,3:14.808939649770508):5.797983936476065,(4:10.86481607531679,2:8.86481607531679):11.742107510929783):469.8607302302936):498.19673079634026,(6:5.3579685344976316,1:3.3579685344976316):985.3064160783828):884.2441510250972,8:1875.4085356379776):0.0;
tree STATE_11858000 = (((5:274.0501481224043,((4:3.98501487526961,7:3.98501487526961):0.5310481031601402,(2:2.1159700583445744,3:2.1159700583445744):0.40009292008517594):271.53408514397455):175.19518376699529,(6:2.285497977640718,1:0.28549797764071805):448.9598339117589):514.2194381237767,8:965.9647700131763):0.0;
tree STATE_11859000 = (((5:308.9657003288601,(((3:1.7882899411411595,4:3.7882899411411595):4.335071856421181,7:8.12336179756234):7.243895262105044,2:13.367257059667384):295.5984432691927):211.70640426382937,(6:2.352389197709602,1:0.3523891977096021):520.3197153949799):640.1351786468631,8:1163.3072832395526):0.0;
tree STATE_11860000 = (((5:309.6418909305247,((2:1.53156513070578,3:1.53156513070578):11.773251213381474,(4:1.1889771255281993,7:1.1889771255281993):14.115839218559056):296.33707458643744):137.50314705709394,(6:11.395692091495519,1:9.395692091495519):437.74934589612315):553.494365863211,8:1003.1394038508297):0.0;
tree STATE_11861000 = (((5:219.10279004928924,((4:4.5905299639616235,(7:2.1699895978823442,2:0.16998959788234425):2.4205403660792792):3.2694638010143926,3:5.859993764976016):213.24279628431321):114.73533933907112,(6:5.455319778878252,1:3.455319778878252):330.3828096094821):503.77972732584385,8:840.1178567142042):0.0;
tree STATE_11862000 = (((5:205.35991863975883,((4:5.990681229313289,3:3.9906812293132887):5.470909165655547,(7:5.0563011438955225,2:3.0563011438955225):6.405289251073313):195.89832824479):264.78750066792225,(6:13.986402952744013,1:11.986402952744013):458.16101635493703):446.38208796933725,8:919.0295072770183):0.0;
tree STATE_11863000 = (((5:369.4575298337848,(((7:8.262874953170552,2:6.262874953170552):1.0394071656333583,3:7.302282118803911):1.933678827879703,4:11.235960946683614):360.22156888710117):309.3341149933389,(6:4.1343115128654135,1:2.1343115128654135):676.6573333142583):687.6420040341211,8:1368.9336488612448):0.0;
tree STATE_11864000 = (((5:241.36924830550421,(((3:3.979718087869861,7:5.979718087869861):5.150339445807278,2:9.130057533677139):2.383354387301562,4:13.513411920978701):229.8558363845255):165.85278889992017,(6:2.3353544007308593,1:0.3353544007308593):406.8866828046935):299.22792522460577,8:708.9499624300302):0.0;
tree STATE_11865000 = (((5:352.5733919873774,(((3:0.20172500685748096,7:2.201725006857481):1.8012675752996468,2:2.0029925821571277):0.8890690775173598,4:4.8920616596744875):349.68133032770294):185.3476617151204,(6:7.982952759595964,1:5.982952759595964):531.9381009429019):332.34687352735136,8:872.7679272298492):0.0;
tree STATE_11866000 = (((5:200.94971649843828,((3:0.031659350556465515,7:2.0316593505564655):1.1108706172068543,(2:0.04803149878965396,4:2.048031498789654):1.0944984689736659):199.80718653067495):239.00405596762928,(6:8.175085660761944,1:6.175085660761944):433.7786868053056):340.5500482511735,8:783.0038207172411):0.0;
tree STATE_11867000 = (((5:213.3754469368748,((2:1.0389481158571616,(4:1.4604137232562346,7:1.4604137232562346):1.578534392600927):0.45118221131347047,3:1.490130327170632):211.88531660970418):176.60393986925155,(6:8.860161039660225,1:6.860161039660225):383.1192257664661):536.6951030689777,8:929.1744898751041):0.0;
tree STATE_11868000 = (((5:117.47650277813777,(((4:4.368130586622419,7:4.368130586622419):0.13631765981796207,2:2.504448246440381):5.485571834657744,3:7.990020081098125):109.48648269703965):187.94240420635458,(6:2.386268638726076,1:0.38626863872607586):305.0326383457663):339.28290741439736,8:647.2018143988897):0.0;
tree STATE_11869000 = (((5:219.06542810544937,((2:2.2019940026861766,7:4.201994002686177):2.7457624305853185,(3:2.0532302817633195,4:4.0532302817633195):2.8945261515081757):214.11767167217786):155.82583639139892,(6:2.2799218274140687,1:0.2799218274140687):374.61134266943424):494.286128144038,8:871.6773926408863):0.0;
tree STATE_11870000 = (((5:221.38719830466738,(((3:0.7562544248120568,7:2.756254424812057):5.682701975695813,2:6.43895640050787):3.5241836551645296,4:11.9631400556724):211.42405824899498):181.81646436065017,(6:9.83131148985808,1:7.831311489858081):395.37235117545947):371.71268288965655,8:777.4163455549741):0.0;
tree STATE_11871000 = (((5:318.76511609536277,(4:13.673315898041784,(2:2.428733551668669,(7:4.36944268101677,3:2.3694426810167704):0.059290870651898864):9.244582346373114):307.091800197321):177.3396859165896,(6:3.286709646741316,1:1.2867096467413162):494.81809236521104):423.5024482403813,8:922.1072502523336):0.0;
tree STATE_11872000 = (((5:225.4742661360754,((7:6.0930555661794665,(3:1.9119732572433419,2:1.9119732572433419):2.1810823089361246):0.6059042812743014,4:6.698959847453768):220.77530628862164):174.4386657430727,(6:4.699300426646609,1:2.6993004266466087):397.2136314525015):546.3968847582275,8:948.8098166373757):0.0;
tree STATE_11873000 = (((5:217.57599075866693,((4:6.138254436055782,7:6.138254436055782):2.595691917452781,(3:0.6776641348053878,2:0.6776641348053878):6.056282218703174):210.84204440515836):198.09080327778366,(6:4.4508347711171,1:2.4508347711171004):413.2159592653335):309.50132005340333,8:727.6681140898539):0.0;
tree STATE_11874000 = (((5:280.38628078272706,((3:2.868434805212763,4:4.868434805212763):3.5496540805781045,(2:6.313229998583662,7:8.313229998583662):0.1048588872072056):273.96819189693616):279.89806374516087,(6:11.520139859722688,1:9.520139859722688):550.7642046681652):568.8752213950333,8:1131.6595659229213):0.0;
tree STATE_11875000 = (((5:276.50706610401886,(((4:1.1131290967244045,7:1.1131290967244045):0.927411941269747,2:0.04054103799415154):1.8215662297001978,3:1.8621072676943493):274.6449588363245):169.1711462625177,(6:4.198320281411313,1:2.1983202814113127):443.47989208512524):551.2200483114266,8:999.3982606779631):0.0;
tree STATE_11876000 = (((5:192.93517148575853,(((7:2.389725240298051,4:2.389725240298051):0.23318879905605439,2:0.6229140393541055):2.1287740490327067,3:2.7516880883868122):190.18348339737173):158.67790160964773,(6:4.688678338697629,1:2.6886783386976294):348.92439475670864):630.8898600511707,8:985.0029331465769):0.0;
tree STATE_11877000 = (((5:187.01162269389212,((3:7.808598581979531,(7:2.661265445653252,2:0.6612654456532518):7.14733313632628):2.2964468370135958,4:12.105045418993127):176.906577274899):142.2044928204547,(6:4.740051761403589,1:2.7400517614035893):326.4760637529432):318.75783861666,8:650.4739541310068):0.0;
tree STATE_11878000 = (((5:232.25706349201457,((2:0.28278004252072897,7:2.282780042520729):5.237867648468955,(3:4.928911108059743,4:6.928911108059743):0.5917365829299408):226.7364158010249):151.05194825098832,(6:9.629764683855171,1:7.629764683855171):375.6792470591477):540.4728883757455,8:926.2819001187484):0.0;
tree STATE_11879000 = (((5:196.0344479489758,((3:5.101450740550597,(4:5.419291596075135,2:3.4192915960751353):1.6821591444754613):9.236386024431962,7:16.33783676498256):181.69661118399324):178.27410957025126,(6:11.669584121042947,1:9.669584121042947):364.63897339818413):343.1215643440604,8:719.9301218632875):0.0;
tree STATE_11880000 = (((5:430.82491130167296,((2:0.9216873995974844,4:2.9216873995974844):16.170349403334814,(3:0.51528091064303,7:2.51528091064303):16.57675589228927):413.73287449874067):532.653579331313,(6:2.1866547280710154,1:0.18665472807101535):963.2918359049149):831.0670788149309,8:1797.045569447917):0.0;
tree STATE_11881000 = (((5:415.06787236684437,((4:13.295629122260747,2:11.295629122260747):4.22204543371627,(3:1.2824483226556627,7:3.2824483226556627):14.235226233321354):399.55019781086736):412.57004507017945,(6:2.2484510956740653,1:0.24845109567406531):827.3894663413497):464.624542062345,8:1294.7624594993688):0.0;
tree STATE_11882000 = (((5:427.54740338343225,(((7:9.197124171247655,2:7.197124171247655):0.8505867550580586,4:10.047710926305713):19.87036384231375,3:27.918074768619466):399.6293286148128):470.4072956134608,(6:2.744191382883403,1:0.744191382883403):897.2105076140097):951.2328503063845,8:1851.6875493032776):0.0;
tree STATE_11883000 = (((5:365.42572774073557,(((3:2.030090159212202,2:2.030090159212202):0.35716850905421715,7:4.387258668266419):6.231893116845445,4:10.619151785111864):356.8065759556237):225.1573614241824,(6:2.926138351889148,1:0.926138351889148):589.6569508130289):516.0673943772729,8:1109.1504835421908):0.0;
tree STATE_11884000 = (((5:230.4320609740405,(((4:4.409365405857916,3:2.4093654058579164):1.448786438175838,2:3.8581518440337543):0.01690034658676165,7:5.875052190620516):226.55700878341997):169.93561043435216,(6:3.10072766220682,1:1.10072766220682):399.26694374618586):809.3346829686291,8:1212.2023543770217):0.0;
tree STATE_11885000 = (((5:300.9668697677057,(((7:2.957120766858488,3:0.957120766858488):2.699969790604427,2:3.657090557462915):0.6474296048539898,4:6.304520162316905):296.6623496053888):251.0760026557757,(6:3.5050379887460252,1:1.5050379887460252):550.5378344347354):332.43139264297633,8:886.9742650664577):0.0;
tree STATE_11886000 = (((5:207.94231396316724,((2:1.8946116314620571,3:1.8946116314620571):1.6231277424895172,(7:0.25563489546768303,4:0.25563489546768303):5.2621044784838915):204.42457458921567):138.2665191471404,(6:5.619964229887268,1:3.619964229887268):342.58886888042036):296.74650553946765,8:645.4553386497753):0.0;
tree STATE_11887000 = (((5:307.7037311214809,(((7:4.953850024153878,2:2.953850024153878):20.177791042149238,4:25.131641066303118):0.05395361917955199,3:23.18559468548267):284.51813643599826):312.6191330559128,(6:11.099874168735466,1:9.099874168735466):611.2229900086583):453.16354742107205,8:1075.9864115984658):0.0;
tree STATE_11888000 = (((5:290.5578074266178,(((7:2.862881408982332,2:0.8628814089823318):4.5316188954327234,3:5.394500304415055):2.1206553442951916,4:9.515155648710246):283.04265177790757):198.57461246428574,(6:4.106293049582531,1:2.106293049582531):487.026126841321):522.393779887655,8:1014.0261997785585):0.0;
tree STATE_11889000 = (((5:346.8442656264496,(((3:1.0442136306271315,7:3.0442136306271315):1.2340402103541286,2:2.27825384098126):7.741837328997591,4:12.020091169978851):336.82417445647076):359.9311691762476,(6:4.821509940879273,1:2.821509940879273):703.9539248618179):696.9942504800063,8:1406.2696852827034):0.0;
tree STATE_11890000 = (((5:323.4432235169822,(((3:0.42940015483491223,7:2.4294001548349122):0.027783438692397855,2:0.4571835935273101):2.217266518403314,4:4.674450111930624):320.76877340505155):298.1117112184002,(6:4.5667960667319925,1:2.5667960667319925):618.9881386686504):528.2528060489067,8:1152.307740784289):0.0;
tree STATE_11891000 = (((5:201.99130023941348,(((2:0.7974945448174169,3:0.7974945448174169):0.5353437331161213,7:3.332838277933538):1.8137149289439618,4:5.1465532068775):198.84474703253596):183.1394136191078,(6:5.1035490202492335,1:3.1035490202492335):382.02716483827203):340.62548765151803,8:728.2562015100393):0.0;
tree STATE_11892000 = (((5:217.58261173857582,(((4:3.9420715957299937,3:1.9420715957299937):0.2350231313449811,7:4.177094727074975):0.6348916940146703,2:2.811986421089645):214.77062531748618):125.64508892388162,(6:5.312848989597548,1:3.3128489895975477):339.91485167285987):395.7714750397744,8:741.4991757022318):0.0;
tree STATE_11893000 = (((5:209.82337343309308,((4:2.2903111651070374,(2:0.21143063630231573,7:2.2114306363023157):0.07888052880472163):0.467087474091187,3:0.7573986391982244):209.06597479389487):171.53414155737812,(6:2.430094213361971,1:0.4300942133619712):380.9274207771092):255.6840376160306,8:639.5415526065018):0.0;
tree STATE_11894000 = (((5:167.68702812877234,(((4:2.531476176193293,3:0.5314761761932929):0.13097503283696943,2:0.6624512090302623):0.05187211529575997,7:2.7143233243260223):166.97270480444632):114.24309852125123,(6:2.256534546607327,1:0.2565345466073272):281.67359210341624):370.64805920614697,8:655.0781858561705):0.0;
tree STATE_11895000 = (((5:191.30775283362055,((4:3.1137779999285384,(2:0.6928403602148903,7:2.6928403602148903):0.42093763971364817):6.181101491196131,3:7.29487949112467):184.01287334249588):221.826564075656,(6:2.5723741857439375,1:0.5723741857439375):412.56194272353264):297.100156588604,8:712.7344734978806):0.0;
tree STATE_11896000 = (((5:176.81073068078305,(((3:0.9027963666789875,4:2.9027963666789875):2.924534710455665,2:3.8273310771346525):0.7092447473022618,7:6.536575824436914):172.27415485634614):135.16979558291976,(6:3.5462898148381115,1:1.5462898148381115):310.4342364488647):386.83597201729344,8:701.3164982809963):0.0;
tree STATE_11897000 = (((5:231.98264668000746,(((2:0.10075884070045937,3:0.10075884070045937):0.3959673402332502,7:2.4967261809337096):6.649220946328944,4:9.145947127262653):224.83669955274482):198.9204098211561,(6:2.869822865801181,1:0.8698228658011811):430.0332336353624):443.9866143296285,8:877.389670830792):0.0;
tree STATE_11898000 = (((5:297.6147622045293,(((7:4.489193087067584,3:2.4891930870675836):0.6762789090900201,2:3.1654719961576037):9.67113825456541,4:14.836610250723014):284.7781519538063):258.30651743741004,(6:3.492300150728706,1:1.4923001507287061):554.4289794912106):338.84801111299157,8:897.2692907549309):0.0;
tree STATE_11899000 = (((5:286.8667663220951,(((4:2.2842954164524976,7:2.2842954164524976):0.44951016999334126,3:0.7338055864458388):2.0739110983217737,2:2.8077166847676125):284.05904963732746):206.23141460561806,(6:4.048371902412445,1:2.0483719024124447):491.0498090253007):562.4517213016516,8:1058.0499022293648):0.0;
tree STATE_11900000 = (((5:165.58867458138116,(((2:0.07001834135543827,4:2.0700183413554383):2.4258523974042534,7:4.495870738759692):0.9981652232910774,3:3.494035962050769):162.0946386193304):184.32466851925125,(6:6.415942978710556,1:4.415942978710556):345.4974001219218):290.40966431264013,8:642.8230074132725):0.0;
tree STATE_11901000 = (((5:183.9153243743209,(((7:6.567612502936792,3:4.567612502936792):0.1434613762016479,4:6.71107387913844):6.462159694273768,2:11.173233573412208):172.7420908009087):100.75274684293436,(6:6.373361732267362,1:4.373361732267362):280.2947094849879):430.0887090352595,8:717.2567802525148):0.0;
tree STATE_11902000 = (((5:340.32754556223415,((3:5.162728857207212,4:7.162728857207212):6.619645471711748,(2:4.883577926626293,7:6.883577926626293):6.8987964022926676):328.5451712333152):203.1120779580374,(6:2.127157394882679,1:0.12715739488267896):543.3124661253888):769.9078308444526,8:1315.8474543647242):0.0;
tree STATE_11903000 = (((5:209.89992066317276,(((4:2.890408465074356,3:0.8904084650743558):0.4623245818284629,2:1.3527330469028187):0.3183670054084584,7:3.671100052311277):208.22882061086148):213.1564268100269,(6:2.415207555474447,1:0.415207555474447):422.6411399177252):655.8816224377358,8:1081.4379699109354):0.0;
tree STATE_11904000 = (((5:409.66773864604653,((2:4.236850342804338,(4:4.455455980987972,3:2.4554559809879724):1.781394361816366):3.14941380602248,7:9.386264148826818):402.28147449721973):243.78281012588292,(6:18.897231300967256,1:16.897231300967256):636.5533174709622):954.4341620253616,8:1610.384710797291):0.0;
tree STATE_11905000 = (((5:197.22831495243295,((4:2.8938042518354887,(7:2.341488374668404,2:0.34148837466840387):0.5523158771670849):4.195150167036654,3:5.0889544188721425):192.13936053356082):157.3766696272689,(6:5.995779271842918,1:3.9957792718429177):350.60920530785893):368.70699853970336,8:725.8119831194052):0.0;
tree STATE_11906000 = (((5:199.82414203319482,(((2:1.261158892606307,3:1.261158892606307):0.3782057602152191,7:3.639364652821526):2.6268236848053794,4:6.266188337626906):195.5579536955679):235.3901659081629,(6:3.0824687461574283,1:1.0824687461574283):434.1318391952003):489.3402302545106,8:927.0545381958683):0.0;
tree STATE_11907000 = (((5:212.21136626206354,(((4:3.538044283596676,7:3.538044283596676):0.2230311380145178,2:1.761075421611194):4.088148315484364,3:5.849223737095558):206.36214252496796):213.7978694329768,(6:3.1647489924546113,1:1.1647489924546113):424.8444867025857):552.1555319188192,8:980.6647676138596):0.0;
tree STATE_11908000 = (((5:314.52893595963076,((3:1.0646085000714547,(4:3.0509377584487996,7:3.0509377584487996):0.013670741622655136):4.33457249172425,2:5.3991809917957045):309.129754967835):156.05520352505744,(6:5.682763038977124,1:3.682763038977124):466.9013764457111):434.100556821541,8:907.1846963062292):0.0;
tree STATE_11909000 = (((5:181.7747072326374,((2:0.019772086347682016,7:2.019772086347682):0.9505000062366227,(3:0.4523586151072605,4:2.4523586151072605):0.5179134774770442):180.8044351400531):155.5283278914788,(6:2.2162145102775423,1:0.21621451027754235):337.08682061383865):418.17582098685824,8:757.9788561109744):0.0;
tree STATE_11910000 = (((5:209.87198414822797,((3:0.2156642256350585,(4:2.2010532239835814,7:2.2010532239835814):0.014611001651477107):0.2975891135456239,2:0.5132533391806824):209.35873080904727):161.7447142033093,(6:2.505335767945133,1:0.5053357679451329):371.1113625835921):384.486358476541,8:758.6030568280783):0.0;
tree STATE_11911000 = (((5:215.2724355968813,(((4:2.4774030923058836,3:0.4774030923058836):0.27547418511651367,2:0.7528772774223973):0.4677167144910759,7:3.220593991913473):214.05184160496785):124.43194792556508,(6:2.6116906241338067,1:0.6116906241338067):339.0926928983126):420.6803757917037,8:762.8847593141501):0.0;
tree STATE_11912000 = (((5:195.14114679777757,(((3:1.7129785033249592,2:1.7129785033249592):0.628403219515481,7:4.34138172284044):4.392394900817246,4:8.733776623657686):188.40737017411988):266.53322253734666,(6:2.9999573965016078,1:0.9999573965016078):460.6744119386226):350.0953212966956,8:814.2696906318198):0.0;
tree STATE_11913000 = (((5:135.99821958648724,(((3:3.501313100259024,2:3.501313100259024):0.9157171518552074,7:6.417030252114231):0.51961609261111,4:6.936646344725341):131.0615732417619):189.73061393768674,(6:4.652895551977347,1:2.6528955519773474):323.07593797219664):419.8331299206392,8:748.0619634448132):0.0;
tree STATE_11914000 = (((5:334.0878493033979,(((7:3.5820482801652433,2:1.5820482801652433):1.8349716645428629,4:5.417019944708106):0.5295458068616075,3:3.9465657515697137):330.14128355182817):400.37012238154944,(6:4.066340053262435,1:2.0663400532624348):732.3916316316848):824.24176844164,8:1561.1997401265874):0.0;
tree STATE_11915000 = (((5:219.98244469688672,(((4:3.5869372228585954,2:1.5869372228585954):7.60494798972258,3:9.191885212581175):1.419896716159304,7:12.611781928740479):209.37066276814625):137.38501602507569,(6:4.773333460096729,1:2.7733334600967288):354.59412726186565):431.66917320891366,8:791.5366339308761):0.0;
tree STATE_11916000 = (((5:360.81435505705497,(((2:0.8528965112460414,7:2.8528965112460414):1.8956186819812189,3:2.7485151932272602):3.8051832796621765,4:8.553698472889437):354.26065658416553):260.22487245869286,(6:3.202292877203229,1:1.202292877203229):619.8369346385446):679.384009923215,8:1302.9232374389628):0.0;
tree STATE_11917000 = (((5:360.2319236158073,(((2:3.3385733441908556,3:3.3385733441908556):2.9097189608666767,7:8.248292305057532):12.321175730207472,4:20.569468035265004):341.6624555805423):315.040052345139,(6:5.355292093180452,1:3.355292093180452):671.9166838677659):828.629683669737,8:1506.4016596306833):0.0;
tree STATE_11918000 = (((5:310.65608736625774,((4:3.988258298529617,3:1.988258298529617):1.5934656990291352,(2:0.2380037717570258,7:2.238003771757026):3.3437202258017265):307.074363368699):303.1592943666895,(6:4.281117321801964,1:2.281117321801964):611.5342644111453):552.8802911183715,8:1169.1956728513187):0.0;
tree STATE_11919000 = (((5:164.14116642450966,(((2:1.649772875831764,7:3.649772875831764):1.6098593843985363,3:3.2596322602303003):0.4133623950958807,4:5.672994655326181):160.46817176918347):153.4736696574235,(6:3.0892085141852057,1:1.0892085141852057):316.52562756774796):430.1622355579742,8:750.2770716399074):0.0;
tree STATE_11920000 = (((5:207.5629817156271,(((3:0.01749745049682616,7:2.017497450496826):0.7982198702559953,2:0.8157173207528214):3.8612253259476472,4:6.676942646700469):202.88603906892664):212.2989876723154,(6:2.5043986527058677,1:0.5043986527058677):419.35757073523666):275.9872465112445,8:698.349215899187):0.0;
tree STATE_11921000 = (((5:457.21195086837065,((2:18.08919934263823,4:20.08919934263823):5.864800745573909,(3:5.588446244409905,7:7.588446244409905):18.365553843802235):433.2579507801585):367.14586762040676,(6:21.504019795666505,1:19.504019795666505):804.8537986931109):712.7648749364605,8:1539.622693425238):0.0;
tree STATE_11922000 = (((5:192.26701368476404,(((3:3.593290063683477,7:5.593290063683477):0.11040699249262698,2:3.703697056176104):2.6874630758536515,4:8.391160132029755):185.87585355273427):157.9350630947186,(6:12.261344134011862,1:10.261344134011862):339.9407326454708):342.13238562644614,8:694.8344624059288):0.0;
tree STATE_11923000 = (((5:508.22976269850494,(((3:4.707377953812248,7:6.707377953812248):2.5044355699916974,2:7.211813523803945):6.714996241774097,4:15.926809765578042):494.3029529329269):331.92743323771106,(6:2.9358397752510994,1:0.9358397752510994):839.2213561609649):839.106986819368,8:1681.764182755584):0.0;
tree STATE_11924000 = (((5:200.16447246554497,(((4:3.35938388465273,2:1.35938388465273):3.9171616182858777,3:5.276545502938608):1.6293416768250202,7:8.905887179763628):193.25858528578135):142.73066925637863,(6:3.914139213976741,1:1.9141392139767408):340.98100250794687):364.489212282604,8:709.8843540045276):0.0;
tree STATE_11925000 = (((5:244.63994420996735,(((7:2.0105138517177963,4:2.0105138517177963):0.18541113753433835,3:0.19592498925213464):5.517711296047715,2:5.713636285299849):238.9263079246675):137.35432170365178,(6:3.3546214007635418,1:1.3546214007635418):380.63964451285557):402.5629181722025,8:787.0571840858216):0.0;
tree STATE_11926000 = (((5:266.87529903927833,((4:18.235695086939185,(3:12.259393579776619,2:12.259393579776619):3.9763015071625656):3.317428872648314,7:21.5531239595875):247.32217507969082):259.3971506201954,(6:2.5039721426171195,1:0.5039721426171195):525.7684775168566):359.32523968278565,8:888.0976893422594):0.0;
tree STATE_11927000 = (((5:340.4213943466547,(((2:2.948526224288461,3:2.948526224288461):1.3261382783074929,7:6.274664502595954):1.278716774929201,4:7.553381277525155):334.8680130691296):212.4874915521154,(6:6.396125323834063,1:4.396125323834063):548.512760574936):429.96533668739346,8:985.3742225861636):0.0;
tree STATE_11928000 = (((5:293.25734289777523,(((2:2.711742076756816,7:4.711742076756816):1.4673735240740564,3:4.1791156008308725):11.605760343888374,4:17.784875944719246):277.47246695305597):237.14018486089486,(6:2.949932217055603,1:0.9499322170556028):529.4475955416145):326.066688161055,8:858.9642159197251):0.0;
tree STATE_11929000 = (((5:312.0186964378301,(((2:2.5363991818962948,3:2.5363991818962948):0.5571882707487692,4:5.093587452645064):4.21436938244379,7:9.307956835088854):304.7107396027412):152.54106685983908,(6:5.471734096362852,1:3.4717340963628516):461.0880292013063):537.3762464584132,8:1004.4360097560824):0.0;
tree STATE_11930000 = (((5:168.19816058573275,(((7:2.80844040434692,3:0.80844040434692):0.5149229125865395,2:1.3233633169334595):0.6760789342474993,4:3.999442251180959):166.19871833455178):164.03407580077777,(6:2.653053858270382,1:0.6530538582703822):331.57918252824015):316.52948706346365,8:651.2617234499742):0.0;
tree STATE_11931000 = (((5:179.34166678039702,(((3:0.03239664953286692,7:2.032396649532867):1.2397458635655543,2:1.2721425130984212):1.5028156180867835,4:4.774958131185205):176.56670864921182):144.3142135521092,(6:6.639276182706738,1:4.639276182706738):319.0166041497995):409.3034534908915,8:735.4593338233977):0.0;
tree STATE_11932000 = (((5:204.6165421117993,(4:14.449746955986221,((7:2.5699371345451985,3:0.5699371345451985):0.7048504814493475,2:1.274787615994546):11.174959339991675):192.16679515581308):137.92001560514436,(6:3.5643068743828605,1:1.5643068743828605):340.9722508425608):301.81696140307895,8:646.8535191200226):0.0;
tree STATE_11933000 = (((5:463.21583631031217,((2:4.5437784647920925,4:6.5437784647920925):11.323004603979248,(3:3.071258304208845,7:5.071258304208845):12.795524764562495):447.34905324154084):222.79238890154988,(6:40.029678951693846,1:38.029678951693846):647.9785462601682):558.8363796991134,8:1247.3446049109755):0.0;
tree STATE_11934000 = (((5:230.3235872758359,(4:29.84637845208609,((3:3.3123121125387005,7:5.3123121125387005):3.7478245519936966,2:7.060136664532397):20.786241787553692):202.4772088237498):138.47132281363662,(6:2.1660251969960256,1:0.16602519699602558):368.6288848924765):362.65605631796996,8:733.9509664074425):0.0;
tree STATE_11935000 = (((5:472.33049814752485,(((7:3.1143447635952684,3:1.1143447635952684):2.103076681610063,2:3.217421445205331):4.29626659918961,4:9.513688044394941):464.8168101031299):344.8187547859154,(6:3.932255916060571,1:1.932255916060571):815.2169970173796):861.128157091408,8:1680.7774100248482):0.0;
tree STATE_11936000 = (((5:400.97785480415433,((4:3.293975044248751,2:1.293975044248751):2.9694210196186255,(3:1.8160437686634143,7:3.8160437686634143):2.447352295203962):396.71445874028694):350.1126237039355,(6:4.598851349015861,1:2.5988513490158613):748.491627159074):411.4246826234295,8:1165.0151611315193):0.0;
tree STATE_11937000 = (((5:255.15101469758605,((4:5.391779000675272,(2:0.2586311001896764,3:0.2586311001896764):3.1331479004855955):0.12643416388077622,7:5.518213164556048):251.63280153303):304.0428242373295,(6:4.493174414134665,1:2.493174414134665):556.700664520781):445.5109986007959,8:1007.2048375357115):0.0;
tree STATE_11938000 = (((5:251.78674985267003,((7:4.688154901727696,(3:2.100853671426484,2:2.100853671426484):0.587301230301212):1.216650661382963,4:5.904805563110659):247.88194428955936):128.04166435935758,(6:6.165039908264658,1:4.165039908264658):375.66337430376296):286.58733488071493,8:668.9157490927425):0.0;
tree STATE_11939000 = (((5:330.61276470457466,((7:6.245529713404599,2:4.245529713404599):6.350432194456326,(3:3.5449174137679336,4:5.544917413767934):7.0510444940929915):320.0168027967137):156.45932466298046,(6:4.35144974860221,1:2.35144974860221):484.72063961895293):353.9264190582405,8:843.4985084257956):0.0;
tree STATE_11940000 = (((5:351.29644987147805,((7:6.606988148473851,(3:3.8159635840473207,2:3.8159635840473207):0.7910245644265306):5.067736556867191,4:11.674724705341042):341.621725166137):298.1959049868263,(6:3.6519028399297913,1:1.6519028399297913):647.8404520183745):484.2551159999315,8:1136.2474708582358):0.0;
tree STATE_11941000 = (((5:489.55001440122663,(((2:10.561370901480172,3:10.561370901480172):8.767428307341303,7:21.328799208821476):1.8983678237554251,4:23.2271670325769):468.3228473686497):220.07768037914474,(6:9.685829149261664,1:7.685829149261664):701.9418656311097):654.4318040729453,8:1366.5594988533167):0.0;
tree STATE_11942000 = (((5:319.7832440965887,((4:7.466769207572254,3:5.466769207572254):1.4592566707140548,(2:1.1106900334281296,7:3.1106900334281296):5.815335844858179):312.8572182183024):231.44239716823444,(6:2.289153224746483,1:0.289153224746483):550.9364880400767):596.5626688896499,8:1150.288310154473):0.0;
tree STATE_11943000 = (((5:243.79457607245607,((2:4.978642208581733,7:6.978642208581733):3.0373085181774195,(3:4.077452851010653,4:6.077452851010653):3.9384978757484994):235.77862534569692):231.14767179334737,(6:3.048581071372713,1:1.048581071372713):473.8936667944307):536.287683284495,8:1013.7299311502984):0.0;
tree STATE_11944000 = (((5:371.953683651272,((4:7.961870830626978,2:5.961870830626978):3.2615753278960185,(3:8.996740671845561,7:10.996740671845561):0.22670548667743518):362.730237492749):235.76174760272687,(6:3.7064736014680237,1:1.7064736014680237):606.0089576525309):484.612063930056,8:1094.827495184055):0.0;
tree STATE_11945000 = (((5:252.15317197159987,((7:2.59262995628784,4:2.59262995628784):0.762640908229725,(2:0.5829725957586351,3:0.5829725957586351):0.7722982687589299):250.7979011070823):205.17982956894002,(6:2.84120739517494,1:0.8412073951749401):456.49179414536496):354.2418144477825,8:814.0748159883224):0.0;
tree STATE_11946000 = (((5:555.8386180620553,(((2:7.466778414807763,7:9.466778414807763):2.2912346310838227,4:11.758013045891586):32.450614269729456,3:42.208627315621044):513.6299907464343):266.3281487403983,(6:18.534122847119974,1:16.534122847119974):805.6326439553336):694.4274012629926,8:1519.0941680654462):0.0;
tree STATE_11947000 = (((5:509.8177753881814,(((4:6.423672552684825,7:6.423672552684825):2.0929462532346035,2:6.516618805919428):1.9058056288117537,3:8.422424434731182):501.39535095345025):247.00128155711855,(6:21.40482908024164,1:19.40482908024164):737.4142278650584):503.1467136545714,8:1262.4657705998713):0.0;
tree STATE_11948000 = (((5:413.15569463228303,(((2:3.7902807357419945,4:5.7902807357419945):1.1362906427782509,3:4.926571378520245):1.7650331449380445,7:8.69160452345829):406.46409010882473):256.591720436595,(6:8.255693245562247,1:6.255693245562247):663.4917218233157):404.09449731306916,8:1076.3419123819472):0.0;
tree STATE_11949000 = (((5:345.4392572299726,(((2:1.7174508219618083,7:3.7174508219618083):3.8726264627389515,3:5.59007728470076):0.8689425440783936,4:8.459019828779153):338.98023740119345):173.63409715228687,(6:8.340002810793676,1:6.340002810793676):512.7333515714658):361.16501972401875,8:882.7383741062782):0.0;
tree STATE_11950000 = (((5:224.51549896889856,(((3:0.45334893172165014,4:2.45334893172165):0.9231708354668031,2:1.3765197671884533):3.0904884276323212,7:6.4670081948207745):220.04849077407778):206.1683361361936,(6:3.068186092316321,1:1.0681860923163211):429.61564901277586):323.8230739258024,8:757.0069090308946):0.0;
tree STATE_11951000 = (((5:235.10284616040747,(((3:0.8571925150812438,2:0.8571925150812438):0.7303712369036095,7:3.5875637519848533):7.458120660937708,4:11.045684412922562):226.0571617474849):153.95062651475916,(6:2.4567221261118357,1:0.4567221261118357):388.5967505490548):287.4791362227578,8:679.0326088979244):0.0;
tree STATE_11952000 = (((5:183.8775127083278,((4:2.9778023369552167,2:0.9778023369552167):5.767544781131116,(7:3.8940864951413516,3:1.8940864951413516):4.851260622944981):177.13216559024147):107.15757659637251,(6:3.378710973556993,1:1.3787109735569931):289.6563783311433):422.9492212535998,8:716.4843105583001):0.0;
tree STATE_11953000 = (((5:296.75059138597885,((2:7.113659906322475,(7:5.751697415580033,4:5.751697415580033):3.3619624907424424):5.388327513137858,3:12.501987419460333):284.24860396651854):370.04073668399724,(6:4.074165174821463,1:2.074165174821463):664.7171628951546):467.72242131867756,8:1137.0137493886537):0.0;
tree STATE_11954000 = (((5:289.5544952611794,(((3:1.472252744191973,2:1.472252744191973):8.151015436008773,7:11.623268180200746):3.6680436732199944,4:15.29131185342074):276.2631834077587):125.7903719075498,(6:2.405438886819988,1:0.40543888681998785):414.9394282819092):380.21672123861623,8:798.0615884073454):0.0;
tree STATE_11955000 = (((5:291.8154754653364,((7:8.042721395519639,3:6.042721395519639):4.071191817325756,(2:1.5331488316699016,4:3.5331488316699016):8.580764381175493):281.70156225249104):173.35893632353753,(6:4.708341927125178,1:2.7083419271251783):462.4660698617488):262.47364572197216,8:730.1480575108461):0.0;
tree STATE_11956000 = (((5:173.48562851784126,(((3:0.1937921751210956,2:0.1937921751210956):0.9145880683644845,7:3.10838024348558):3.511213363351555,4:6.619593606837135):168.86603491100414):157.54739618423795,(6:8.65481493553379,1:6.654814935533791):324.3782097665454):358.34427838496157,8:691.8773030870408):0.0;
tree STATE_11957000 = (((5:243.0759518400814,((4:6.466752361389407,3:4.466752361389407):7.618610284285264,(7:4.637431595650667,2:2.637431595650667):9.447931050024003):230.9905891944067):238.67921774300206,(6:10.157527979021637,1:8.157527979021637):473.5976416040618):290.93673797461724,8:775.1919075577007):0.0;
tree STATE_11958000 = (((5:450.72823513469757,(((7:4.436365068453728,3:2.4363650684537284):19.68760004409422,2:22.12396511254795):5.428026870851216,4:29.551991983399166):423.1762431512984):531.0009861947377,(6:14.632154739179876,1:12.632154739179876):969.0970665902554):614.7488937680665,8:1598.9781150975018):0.0;
tree STATE_11959000 = (((5:196.71558805437635,((4:2.9702575020786943,3:0.9702575020786943):2.6152559604609165,(7:2.856873197686789,2:0.8568731976867889):2.728640264852822):193.13007459183675):150.71882937074506,(6:3.294307498012563,1:1.294307498012563):346.1401099271088):312.16067178104674,8:662.0950892061682):0.0;
tree STATE_11960000 = (((5:265.1151036083785,(((2:2.7561894253562302,7:4.75618942535623):0.1400518694275128,3:2.896241294783743):4.498517166939862,4:9.394758461723605):257.7203451466549):225.8373792227133,(6:4.961852101075428,1:2.9618521010754284):487.9906307300164):385.5383472617139,8:878.9908300928057):0.0;
tree STATE_11961000 = (((5:195.17097672578961,(((7:2.9192368019742454,2:0.9192368019742454):3.538281033781565,3:4.4575178357558105):3.232627360144086,4:9.690145195899897):187.4808315298897):113.7609406678971,(6:2.811976438607839,1:0.811976438607839):308.1199409550789):365.49448480515036,8:676.9264021988371):0.0;
tree STATE_11962000 = (((5:218.80015307593553,(4:9.357998190961952,((2:1.1860613763613124,7:3.1860613763613124):2.504786044575706,3:3.6908474209370183):3.667150770024934):211.44215488497358):224.1388813952395,(6:3.717470357957419,1:1.7174703579574189):441.2215641132176):379.83952410320654,8:825.2785585743816):0.0;
tree STATE_11963000 = (((5:281.12084996229834,(((2:1.394780443479962,3:1.394780443479962):1.7259897464819565,7:5.1207701899619185):5.878602927883943,4:10.999373117845861):272.1214768444525):141.8846419110501,(6:4.594949006787543,1:2.5949490067875427):420.4105428665609):450.4789475321294,8:875.9844394054778):0.0;
tree STATE_11964000 = (((5:221.69830106902907,((4:8.949702414855807,7:8.949702414855807):2.1865702626049472,(3:6.655037646444731,2:6.655037646444731):2.4812350310160234):212.5620283915683):277.5687440022822,(6:4.655604163215773,1:2.6556041632157728):496.61144090809546):298.7127261655546,8:800.4797712368659):0.0;
tree STATE_11965000 = (((5:297.8027407652756,(((3:0.7239582200499179,4:2.723958220049918):0.8092590593126858,7:3.5332172793626038):5.709540941655512,2:7.242758221018116):290.5599825442575):213.5059312405977,(6:6.407468503264346,1:4.407468503264346):506.90120350260895):357.16049727662585,8:870.9691692824991):0.0;
tree STATE_11966000 = (((5:408.46856183444584,((3:10.202511046246805,4:12.202511046246805):13.534306830512659,(2:5.124753530033761,7:7.124753530033761):18.612064346725703):384.7317439576864):271.55658470555795,(6:4.368337329149962,1:2.368337329149962):677.6568092108538):609.0043051623677,8:1291.5294517023715):0.0;
tree STATE_11967000 = (((5:308.74929650117906,(((3:2.515402267722722,2:2.515402267722722):0.5780451886587299,4:5.093447456381452):7.608503253934084,7:12.701950710315536):298.0473457908635):288.0729857828535,(6:2.7816829579935485,1:0.7816829579935485):596.040599326039):430.70065544750923,8:1030.0229377315418):0.0;
tree STATE_11968000 = (((5:306.4259605228301,(((2:2.826896774133963,3:2.826896774133963):4.46746671837582,7:9.294363492509783):8.80091268491683,4:18.095276177426612):290.3306843454035):223.6371211527537,(6:6.5462012344444345,1:4.5462012344444345):525.5168804411394):543.1124741915467,8:1075.6755558671305):0.0;
tree STATE_11969000 = (((5:191.36074575834715,(((2:1.713354802243444,7:3.713354802243444):0.3789227952929073,3:2.0922775975363512):4.163231561624603,4:8.255509159160955):185.10523659918618):177.87562449814726,(6:4.05095306797761,1:2.05095306797761):367.1854171885168):291.04098464654555,8:662.77735490304):0.0;
tree STATE_11970000 = (((5:387.1303433610796,((7:23.902024289767564,4:23.902024289767564):1.0051847501637319,(3:3.2396704540679444,2:3.2396704540679444):19.66753858586335):364.22313432114834):453.6275526328141,(6:2.558235412043684,1:0.5582354120436839):840.19966058185):813.177878393727,8:1656.4357743876208):0.0;
tree STATE_11971000 = (((5:402.09419682684984,((4:8.144089720152081,3:6.144089720152081):9.4892555313412,(2:5.639588454886205,7:7.639588454886205):9.993756796607077):386.46085157535657):283.9029444257461,(6:2.170980059754192,1:0.17098005975419195):685.8261611928417):1092.3428411815553,8:1780.8399824341514):0.0;
tree STATE_11972000 = (((5:378.2450704899231,(((2:0.6533802477944683,7:2.6533802477944683):3.3734694423737976,3:4.026849690168266):12.669213706094965,4:18.69606339626323):361.54900709365984):305.16882766399084,(6:2.17157206289327,1:0.17157206289326998):683.2423260910207):680.6069330160395,8:1366.5208311699535):0.0;
tree STATE_11973000 = (((5:452.8452689942803,(((3:2.387827937810271,2:2.387827937810271):4.917104245406445,4:9.304932183216716):2.0726094695845774,7:11.377541652801293):443.46772734147896):453.13511366849747,(6:2.713671898146401,1:0.713671898146401):905.2667107646314):896.6314250856962,8:1805.111807748474):0.0;
tree STATE_11974000 = (((5:283.7888380558991,((4:7.444855509105379,2:5.444855509105379):0.703182095313343,(7:2.6105420421087726,3:0.6105420421087726):5.5374955623099495):277.64080045148035):161.07636890416245,(6:2.0349100366104973,1:0.0349100366104973):444.83029692345104):504.2652587268791,8:951.6304656869406):0.0;
tree STATE_11975000 = (((5:475.7665105733144,((7:6.683122860286515,3:4.683122860286515):7.584436026948767,(4:10.551358294216342,2:8.551358294216342):3.7162005930189395):463.4989516860791):261.47092982987823,(6:6.880960545883629,1:4.880960545883629):732.356479857309):799.8186306403303,8:1539.556071043523):0.0;
tree STATE_11976000 = (((5:168.80673614243435,(((7:3.4036656054530314,2:1.4036656054530314):1.2036797118403393,3:2.6073453172933707):8.553049779894994,4:13.160395097188365):157.64634104524598):204.83511283687338,(6:5.175344109215517,1:3.1753441092155166):370.4665048700922):353.39965125469405,8:729.5415002340018):0.0;
tree STATE_11977000 = (((5:286.9106495528212,(((7:1.3013098092817814,4:1.3013098092817814):7.127183411641827,2:6.428493220923608):0.1588680601941963,3:6.587361281117804):280.3232882717034):204.6587846608332,(6:12.073466877265043,1:10.073466877265043):481.49596733638936):396.84979193309607,8:890.9192261467505):0.0;
tree STATE_11978000 = (((5:185.18420108438215,(((7:1.8149064132878432,4:1.8149064132878432):1.31600814222681,3:1.1309145555146531):1.4790291244025133,2:2.6099436799171665):182.574257404465):126.1774907226083,(6:2.0178368214461857,1:0.017836821446185702):311.3438549855443):327.1288980878658,8:640.9905898948563):0.0;
tree STATE_11979000 = (((5:317.55680282878893,(((7:4.606951745225009,2:2.6069517452250093):1.213950711351476,3:3.8209024565764853):8.933070568460671,4:14.753973025037157):304.80282980375176):190.2615381125117,(6:4.135639613929897,1:2.1356396139298974):505.6827013273707):614.6436869602267,8:1124.9620279015273):0.0;
tree STATE_11980000 = (((5:189.6920638501773,((4:4.756649110299544,3:2.756649110299544):3.388251345983396,(7:6.162640989461122,2:4.162640989461122):1.9822594668218185):183.54716339389438):140.4479782255442,(6:3.2787412982701305,1:1.2787412982701305):328.8613007774514):322.9695362346669,8:655.6095783103884):0.0;
tree STATE_11981000 = (((5:151.2235385843913,(((2:4.725274906434955,7:6.725274906434955):4.485099578494752,3:9.210374484929707):3.0000294082384027,4:14.21040389316811):139.01313469122317):347.16846916899453,(6:5.963536977471232,1:3.9635369774712323):494.4284707759146):529.1112173544445,8:1030.0032251078303):0.0;
tree STATE_11982000 = (((5:398.59668686271146,(((3:2.6219398613268385,2:2.6219398613268385):4.7691880515567675,7:9.391127912883606):15.543242131517653,4:24.93437004440126):375.6623168183102):164.94868068802913,(6:6.938939586467613,1:4.938939586467613):558.6064279642729):640.3151888177028,8:1206.3605563684434):0.0;
tree STATE_11983000 = (((5:179.00338855094492,((3:4.058848418096164,(7:5.653355611881235,2:3.653355611881235):0.4054928062149292):4.131306738274888,4:10.190155156371052):170.81323339457387):136.74244303617093,(6:2.5917915993311063,1:0.5917915993311063):315.15403998778476):358.38696496556804,8:676.6327965526839):0.0;
tree STATE_11984000 = (((5:343.3378473063826,((3:10.277271182614607,(7:6.84721979166905,2:4.84721979166905):5.4300513909455566):12.059971604566455,4:24.33724278718106):321.00060451920154):300.29690751401426,(6:16.510915796294434,1:14.510915796294434):629.1238390241025):591.0910267599686,8:1237.2257815803655):0.0;
tree STATE_11985000 = (((5:396.77150963435514,(((3:2.4984786444228355,7:4.4984786444228355):1.0019641919356985,2:3.500442836358534):17.978368140935633,4:23.478810977294167):375.29269865706095):369.8299882399826,(6:7.258490565260138,1:5.258490565260138):761.3430073090776):565.6182179940243,8:1334.719715868362):0.0;
tree STATE_11986000 = (((5:242.65174100022222,(((3:1.9218354773995783,7:3.9218354773995783):0.3772790447665715,2:2.2991145221661498):10.112156846003439,4:14.411271368169588):230.24046963205262):203.0843291878807,(6:5.034196635525086,1:3.0341966355250856):442.70187355257787):315.5636446098103,8:763.7997147979132):0.0;
tree STATE_11987000 = (((5:409.21618843854935,((4:2.9884082047070253,7:2.9884082047070253):2.719763342417407,(2:0.13784396703035062,3:0.13784396703035062):3.5703275800940815):405.5080168914249):446.9252529409191,(6:12.135730453302946,1:10.135730453302946):846.0057109261655):836.6193961994018,8:1695.2608375788702):0.0;
tree STATE_11988000 = (((5:211.7551592288395,((3:0.27648891356777305,(7:1.3453574793231189,4:1.3453574793231189):0.9311314342446542):2.233937833388153,2:2.5104267469559263):209.24473248188357):185.76874886459245,(6:2.569490024180401,1:0.5694900241804008):396.9544180692515):468.04707775475936,8:868.0709858481913):0.0;
tree STATE_11989000 = (((5:180.84676561395858,(((3:0.22484948993604004,7:2.22484948993604):1.708131339268184,2:1.932980829204224):3.3512584423601712,4:7.284239271564395):175.5625263423942):222.35170600648982,(6:2.1425847471511617,1:0.14258474715116165):403.05588687329725):251.07867701200752,8:656.7771486324559):0.0;
tree STATE_11990000 = (((5:234.2063757248147,(((2:1.1520165121985313,3:1.1520165121985313):5.456635701389362,7:8.608652213587893):15.102293801132431,4:23.710946014720324):212.49542971009438):206.04787179809964,(6:3.542096410650493,1:1.542096410650493):438.7121511122638):323.09998758710645,8:765.8542351100208):0.0;
tree STATE_11991000 = (((5:297.4326351630012,(7:18.149892825234378,(2:12.504174548489193,(4:11.54275487330115,3:9.54275487330115):2.9614196751880435):3.6457182767451854):281.2827423377668):283.39692319996203,(6:3.50838957937147,1:1.5083895793714701):579.3211687835917):530.9376035355575,8:1114.2671618985207):0.0;
tree STATE_11992000 = (((5:233.6735059019729,(((4:6.707936897080009,2:4.707936897080009):0.5000889636839752,7:7.208025860763984):3.3265691668831217,3:8.534595027647105):225.1389108743258):172.44848849082038,(6:4.570611565699407,1:2.570611565699407):403.5513828270939):409.8851442887315,8:818.5071386815248):0.0;
tree STATE_11993000 = (((5:311.79362384895654,(((2:1.744269395707006,7:3.744269395707006):4.0875631081406265,3:5.831832503847632):9.339090239050492,4:17.170922742898124):296.6227011060584):294.78825578783943,(6:7.550359024168797,1:5.550359024168797):601.0315206126272):260.6475866973809,8:869.7294663341769):0.0;
tree STATE_11994000 = (((5:234.57438870509833,(((3:0.45553753319589374,2:0.45553753319589374):4.170001050065217,7:6.62553858326111):0.7296164276670849,4:7.355155010928195):229.21923369417013):295.2433614956979,(6:5.942186924510795,1:3.9421869245107954):525.8755632762854):457.47735570942757,8:989.7951059102238):0.0;
tree STATE_11995000 = (((5:379.32475545004843,((2:11.26568979199033,4:13.26568979199033):1.661357081641956,(7:13.948463258035234,3:11.948463258035234):0.9785836155970511):366.39770857641616):363.39751395323833,(6:2.37776355716837,1:0.37776355716836996):742.3445058461184):483.6080577367044,8:1228.8303271399911):0.0;
tree STATE_11996000 = (((5:615.0173166514551,(((2:2.9289975996217823,7:4.928997599621782):0.48898312749558226,3:3.4179807271173646):31.841344222955453,4:37.259324950072816):579.7579917013823):290.78929112714343,(6:6.527014302077475,1:4.527014302077475):901.2795934765211):743.3406222621101,8:1651.6472300407086):0.0;
tree STATE_11997000 = (((5:405.34647684621666,((3:4.66882072190661,2:4.66882072190661):11.514147659370156,(4:13.94159602798661,7:13.94159602798661):4.241372353290156):389.1635084649399):135.32209979431798,(6:5.674713622575561,1:3.6747136225755606):536.993863017959):591.3872857118588,8:1134.5558623523934):0.0;
tree STATE_11998000 = (((5:330.7285668513945,((2:2.218236873285763,(7:2.113115115394121,3:0.113115115394121):2.105121757891642):3.6206869057559565,4:7.838923779041719):324.8896430723528):272.3557501831774,(6:2.085783451995875,1:0.08578345199587512):602.998533582576):346.17721033473265,8:951.7615273693045):0.0;
tree STATE_11999000 = (((5:269.61517750228643,(((7:5.905665417641296,2:3.9056654176412957):0.6475142862090708,3:4.5531797038503665):2.8159132487132243,4:9.36909295256359):262.2460845497228):269.7359410040125,(6:2.825270680227257,1:0.8252706802272569):538.5258478260716):538.8555829111156,8:1080.7067014174145):0.0;
tree STATE_12000000 = (((5:504.2066040210708,(((7:3.4352910387350786,3:1.4352910387350786):0.03780247595050179,4:3.4730935146855804):1.3585141249090502,2:2.8316076395946306):501.3749963814762):184.57129673480017,(6:9.158414365423633,1:7.158414365423633):681.6194863904474):531.6286998701622,8:1222.9066006260332):0.0;
tree STATE_12001000 = (((5:294.250958468661,(((4:4.195071902148241,2:2.195071902148241):6.048976537022963,7:10.244048439171204):4.756839224669484,3:13.000887663840688):281.2500708048203):290.0346736417888,(6:2.9138177484892815,1:0.9138177484892815):583.3718143619606):724.0910646918323,8:1310.8766968022821):0.0;
tree STATE_12002000 = (((5:278.5874740422199,((4:2.8309214301857266,3:0.8309214301857266):0.9848153153625971,(2:0.7801045135701625,7:2.7801045135701625):1.0356322319781612):276.7717372966716):162.1605531135982,(6:2.212919085152445,1:0.21291908515244495):440.5351080706657):327.0125541944876,8:770.2605813503058):0.0;
tree STATE_12003000 = (((5:180.3727541534564,((3:1.0485846457001458,(4:1.250360093692313,7:1.250360093692313):1.7982245520078328):0.49014889277066587,2:1.5387335384708116):178.8340206149856):195.13146666066035,(6:2.404792491458539,1:0.4047924914585388):375.09942832265824):314.4110354458829,8:692.4152562599996):0.0;
tree STATE_12004000 = (((5:177.50215173798546,((4:2.0979166314285846,3:0.09791663142858464):0.9233547594658469,(2:0.6624877940055778,7:2.662487794005578):0.35878359688885375):176.48088034709102):196.32055279884622,(6:2.0326163757093907,1:0.03261637570939069):373.7900881611223):292.13340058498727,8:668.456105121819):0.0;
tree STATE_12005000 = (((5:403.664566185279,(((4:10.734204917931425,3:8.734204917931425):6.33294339724133,7:17.067148315172755):6.780681710147171,2:21.847830025319926):381.8167361599591):272.98107264127464,(6:11.907327059154841,1:9.907327059154841):666.7383117673988):440.4451497989711,8:1119.5907886255247):0.0;
tree STATE_12006000 = (((5:288.1734833220075,(((2:4.8551442343916875,7:6.8551442343916875):0.6566780634998288,4:7.511822297891516):0.15001877881727488,3:5.661841076708791):282.5116422452987):194.14349146726272,(6:4.072602050577546,1:2.0726020505775464):480.2443727386927):359.35218421229405,8:844.1691590015643):0.0;
tree STATE_12007000 = (((5:214.62798967951346,(((2:1.1338722649840074,4:3.1338722649840074):2.1966343341029253,7:5.330506599086933):20.517741541988634,3:23.84824814107557):190.7797415384379):123.15155045118354,(6:3.6111273392174974,1:1.6111273392174974):336.1684127914795):302.201174673069,8:642.480714803766):0.0;
tree STATE_12008000 = (((5:371.4458384837661,(((2:9.790405349382977,4:11.790405349382977):7.7701093129994145,3:17.560514662382392):0.8981252693524873,7:20.45863993173488):352.98719855203126):258.0109335699601,(6:7.35284022319724,1:5.35284022319724):624.103931830529):506.86938111370057,8:1138.8261531674268):0.0;
tree STATE_12009000 = (((5:307.62099853892175,((3:2.7621471915736873,(2:0.6714937150952065,7:2.6714937150952065):2.0906534764784808):7.439449513970592,4:12.20159670554428):297.4194018333775):220.88942800894438,(6:6.664726298830274,1:4.664726298830274):523.8457002490359):399.56890901898475,8:930.5793355668509):0.0;
tree STATE_12010000 = (((5:203.8907028610762,(((2:1.7826488543839973,7:3.7826488543839973):1.2778597106291292,3:3.0605085650131265):2.195835929973394,4:7.256344494986521):198.63435836608969):162.3364510809452,(6:3.253869960118644,1:1.253869960118644):364.97328398190274):512.7964509768879,8:881.5236049189092):0.0;
tree STATE_12011000 = (((5:199.19325460083525,(((7:2.871131180587792,2:0.8711311805877919):2.1387784136428287,4:5.009909594230621):1.4800168055666152,3:4.489926399797236):194.703328201038):215.87831025562218,(6:6.226563548780131,1:4.226563548780131):410.8450013076773):300.1890445392102,8:717.7606093956676):0.0;
tree STATE_12012000 = (((5:269.0982015808352,(((3:1.9496146668807688,7:3.949614666880769):8.201197118235662,2:10.15081178511643):3.5179437355031755,4:15.668755520619605):255.4294460602156):160.3440343287977,(6:9.666259409874584,1:7.666259409874584):421.77597649975837):354.5816523234121,8:786.523888233045):0.0;
tree STATE_12013000 = (((5:411.5275997655106,(((3:0.6687760932550804,2:0.6687760932550804):1.807965734104961,7:4.4767418273600414):1.512624266744739,4:5.98936609410478):407.53823367140586):406.901027043105,(6:2.7434883363241473,1:0.7434883363241473):817.6851384722914):946.3525109744236,8:1767.2811377830392):0.0;
tree STATE_12014000 = (((5:553.2444124857312,((4:2.337563418469279,3:0.33756341846927906):12.008945566023723,(7:2.5613411148004652,2:0.5613411148004652):11.785167869692538):540.8979035012383):313.4982948383803,(6:2.4761637459341337,1:0.4761637459341337):866.2665435781773):803.9669021088503,8:1673.2096094329618):0.0;
tree STATE_12015000 = (((5:710.0816827897936,((4:19.301240485059385,(2:0.9280959551909347,3:0.9280959551909347):16.37314452986845):0.7716683542683924,7:20.072908839327777):692.0087739504659):299.80240489169773,(6:2.5986817336146713,1:0.5986817336146713):1009.2854059478767):657.7724056345075,8:1670.156493315999):0.0;
tree STATE_12016000 = (((5:146.23383493487748,(((4:2.8666743232180907,2:0.8666743232180907):0.1840356627628963,7:3.050709985980987):0.32050633830902076,3:1.3712163242900077):144.86261861058748):215.01775484009156,(6:4.4857558201487775,1:2.4857558201487775):358.76583395482027):318.2129091889768,8:681.9644989639459):0.0;
tree STATE_12017000 = (((5:235.5970765961626,((4:4.372948434021381,7:4.372948434021381):4.073611176821214,(3:4.624896952151695,2:4.624896952151695):1.8216626586909):229.15051698532):194.86808263326844,(6:2.644568974031651,1:0.6445689740316509):429.8205902553994):385.8729322759083,8:818.8380915053393):0.0;
tree STATE_12018000 = (((5:337.35832699746993,(((3:0.3143019320749483,4:2.3143019320749483):5.27390750437075,2:5.588209436445698):7.199464671424893,7:14.787674107870592):324.57065288959933):213.06272674917443,(6:5.2073555065546575,1:3.2073555065546575):547.2136982400897):523.3424681310083,8:1076.2635218776527):0.0;
tree STATE_12019000 = (((5:182.40610542913439,(((3:0.9444220438609645,2:0.9444220438609645):0.22670148158095982,7:3.1711235254419243):1.0166079412044464,4:4.187731466646371):180.21837396248802):156.77222144293202,(6:3.7494525857969796,1:1.7494525857969796):337.42887428626943):380.97206133144033,8:722.6503882035067):0.0;
tree STATE_12020000 = (((5:269.87234875298185,((4:13.899475761045487,7:13.899475761045487):0.21848495906359844,(2:7.018638769239551,3:7.018638769239551):5.099321950869534):257.7543880328728):186.90846694452233,(6:15.866136944463634,1:13.866136944463634):442.91467875304056):369.0028802911222,8:828.2836959886264):0.0;
tree STATE_12021000 = (((5:364.280701478554,((2:9.308510531895744,(3:7.363834490247971,7:9.36383449024797):1.9446760416477726):0.8383766814626217,4:12.146887213358365):354.13381426519567):203.02931114372342,(6:11.571446067151358,1:9.571446067151358):557.7385665551261):727.9464041954476,8:1297.756416817725):0.0;
tree STATE_12022000 = (((5:261.9772965330456,(((3:0.21372133926771264,2:0.21372133926771264):1.8482981174471287,7:4.062019456714841):3.2763280845089975,4:7.338347541223839):256.6389489918218):221.45966875974034,(6:6.412682611259391,1:4.412682611259391):479.02428268152653):347.99202833849546,8:833.9289936312814):0.0;
tree STATE_12023000 = (((5:298.44189640762943,(((3:3.791521961820604,7:5.791521961820604):3.3764551595248973,2:7.167977121345501):5.7483146242678185,4:14.91629174561332):285.5256046620161):273.1280870884448,(6:2.612882756786258,1:0.612882756786258):570.957100739288):609.9290377417178,8:1183.999021237792):0.0;
tree STATE_12024000 = (((5:186.3142244074408,((4:2.4476091430084677,(2:0.11121548368014444,7:2.1112154836801444):0.3363936593283232):0.07130364052371485,3:0.5189127835321825):185.79531162390862):210.74043185924324,(6:2.423842574328246,1:0.4238425743282459):396.6308136923558):509.28281230778185,8:908.8374685744659):0.0;
tree STATE_12025000 = (((5:245.1181018653515,(((2:0.39614758518430815,4:2.396147585184308):0.8099245550807033,3:1.2060721402650114):1.0918724600122087,7:4.29794460027722):242.82015726507427):258.56374478413693,(6:3.493045207576443,1:1.493045207576443):502.188801441912):436.9733112961176,8:943.155157945606):0.0;
tree STATE_12026000 = (((5:233.51192855057036,((7:4.454870727892821,2:2.4548707278928212):5.620036229019812,(4:4.569029551810306,3:2.5690295518103063):5.505877405102327):225.43702159365773):184.04310359130272,(6:2.9832893258925752,1:0.9832893258925752):416.5717428159805):292.5996325735557,8:712.6546647154288):0.0;
tree STATE_12027000 = (((5:219.8835005656186,(((3:3.956464714751297,7:5.956464714751297):1.5131252197230705,2:5.469589934474367):4.712362781384414,4:12.181952715858781):209.7015478497598):179.91922387568485,(6:7.911241109787177,1:5.911241109787177):393.89148333151627):405.05418808508136,8:807.3569125263848):0.0;
tree STATE_12028000 = (((5:534.3983056366682,(((3:2.1686793870518475,4:4.1686793870518475):5.897635507235147,7:10.066314894286995):4.923954165336497,2:12.990269059623492):521.4080365770446):240.36965663929016,(6:3.6468726812564407,1:1.6468726812564407):773.1210895947019):1072.5815910795436,8:1849.849553355502):0.0;
tree STATE_12029000 = (((5:307.67558105750885,(((4:7.326316543623184,2:5.326316543623184):2.5559343708275524,7:9.882250914450736):0.7674601715043092,3:8.649711085955046):299.0258699715538):238.35836786151964,(6:6.541366980143473,1:4.541366980143473):541.492581938885):545.7094545388325,8:1094.243403457861):0.0;
tree STATE_12030000 = (((5:454.6249736792364,((4:7.01302957305858,(7:2.4392517682417383,2:0.4392517682417383):4.573777804816841):0.03851097011092719,3:5.051540543169507):449.5734331360669):346.1388346705752,(6:10.303683527103596,1:8.303683527103596):792.460124822708):512.7580998149267,8:1316.0219081647383):0.0;
tree STATE_12031000 = (((5:279.06650073531773,((3:1.1245851156743756,(7:2.299119685271586,2:0.29911968527158583):0.8254654304027897):5.638902811532819,4:8.763487927207194):272.30301280811057):169.53881382126514,(6:4.818949517039794,1:2.818949517039794):445.78636503954306):450.5382638538595,8:901.6435784104424):0.0;
tree STATE_12032000 = (((5:404.2947949680562,(((4:5.538302611485428,7:5.538302611485428):2.090281013380614,2:5.628583624866042):7.239003297636554,3:12.867586922502596):391.4272080455536):398.2930786616322,(6:2.15969768915731,1:0.15969768915730986):802.4281759405311):806.5466798863006,8:1611.634553515989):0.0;
tree STATE_12033000 = (((5:261.60356776633296,((3:6.180681007930364,(7:4.246676535305042,4:4.246676535305042):3.934004472625322):3.509839472117994,2:9.690520480048358):251.9130472862846):368.04695394205044,(6:4.184171190536662,1:2.184171190536662):627.4663505178468):308.2531466687292,8:940.4036683771126):0.0;
tree STATE_12034000 = (((5:484.3232290865254,(((7:2.485452227608353,2:0.48545222760835305):3.9618416110003727,3:4.447293838608726):7.34074485861259,4:13.788038697221316):472.53519038930403):566.3690359184077,(6:7.829681431419788,1:5.829681431419788):1044.8625835735131):660.9261219588996,8:1714.1183869638326):0.0;
tree STATE_12035000 = (((5:191.06383514237737,((4:7.059871774243432,2:5.059871774243432):1.1634547715675287,(3:3.295705274115508,7:5.295705274115508):2.927621271695453):184.84050859656642):200.53454726222023,(6:4.411511263963997,1:2.4115112639639973):389.1868711406336):377.60896338831776,8:771.7073457929154):0.0;
tree STATE_12036000 = (((5:370.6509662625553,(3:7.2503631770897385,((4:3.94178191443996,7:3.94178191443996):1.0262750077811864,2:2.9680569222211464):4.282306254868592):363.40060308546555):287.1780082591586,(6:21.633920176577693,1:19.633920176577693):638.1950543451362):677.6994330618397,8:1338.0284075835536):0.0;
tree STATE_12037000 = (((5:183.1361192804933,(((7:2.632399804071561,2:0.6323998040715608):0.5494728591141245,4:3.1818726631856853):3.268778491741644,3:4.450651154927329):178.68546812556596):80.95267103313694,(6:6.183329180683611,1:4.183329180683611):259.90546113294664):406.06565287805137,8:672.6544431916816):0.0;
tree STATE_12038000 = (((5:574.3704309698078,(((2:5.089513830060558,7:7.089513830060558):2.9321116609114357,3:8.021625490971994):1.779318585936732,4:11.800944076908726):564.569486892899):272.49141431026055,(6:10.250214969588152,1:8.250214969588152):838.6116303104802):915.3369439666808,8:1764.6987892467491):0.0;
tree STATE_12039000 = (((5:253.91800549970594,(((7:3.0353514344149497,3:1.0353514344149497):1.8524885173348222,2:2.887839951749772):3.203917699231999,4:8.091757650981771):247.82624784872417):136.26336103469436,(6:3.8896356538232437,1:1.8896356538232437):388.29173088057706):360.0922489030647,8:752.773615437465):0.0;
tree STATE_12040000 = (((5:388.6741416140654,(((7:2.2924760370507857,3:0.29247603705078573):0.5242636438896109,2:0.8167396809403966):10.364982522520421,4:13.181722203460817):377.49241941060455):254.5409446217447,(6:16.662164462827075,1:14.662164462827075):628.552921772983):551.5690723735759,8:1197.284158609386):0.0;
tree STATE_12041000 = (((5:182.00656279347945,((2:3.4115473364484785,(4:5.0924183480552765,3:3.0924183480552765):0.31912898839320203):5.136253161409243,7:10.547800497857722):173.45876229562174):186.2715751259149,(6:3.683904990893841,1:1.6839049908938408):366.5942329285005):359.1242158578136,8:729.902353777208):0.0;
tree STATE_12042000 = (((5:263.7376271889188,(((2:1.8856411719709971,7:3.885641171970997):2.3009189157004526,4:6.18656008767145):2.9028276187700106,3:7.08938770644146):256.6482394824773):174.31438839775785,(6:4.698296498000496,1:2.698296498000496):435.35371908867614):256.14947793942116,8:696.7014935260978):0.0;
tree STATE_12043000 = (((5:526.5090767768156,(((3:2.10703188284562,2:2.10703188284562):4.408915272244924,7:8.515947155090544):8.840090580183016,4:17.35603773527356):511.15303904154206):293.09130455287027,(6:14.933487755027063,1:12.933487755027063):806.6668935746588):468.7577669013149,8:1290.8581482310008):0.0;
tree STATE_12044000 = (((5:227.99067283990885,(((7:4.108174457641385,2:2.1081744576413852):0.629223923289322,3:2.737398380930707):2.2529192248325494,4:6.990317605763257):223.0003552341456):234.5363507656443,(6:7.014500980562744,1:5.014500980562744):457.5125226249904):291.02228762991865,8:756.0493112354718):0.0;
tree STATE_12045000 = (((5:180.69829558554275,(((7:3.066432581803487,4:3.066432581803487):0.14260872865586238,3:1.2090413104593494):3.258921471545149,2:4.4679627820044985):176.23033280353826):107.71043666334177,(6:2.671245848096149,1:0.6712458480961492):287.7374864007884):350.3829269806277,8:641.2916592295122):0.0;
tree STATE_12046000 = (((5:271.20875956336005,((3:1.2492012029460389,4:3.249201202946039):3.6250025410123747,(7:2.407561675943414,2:0.40756167594341397):4.466642068015):266.33455581940166):152.59174638266774,(6:6.458475008960231,1:4.458475008960231):419.34203093706753):337.2288060192518,8:763.5293119652796):0.0;
tree STATE_12047000 = (((5:239.26237454696874,(((7:5.0986606900612665,2:3.0986606900612665):2.472832053916181,3:5.571492743977448):3.366156506567293,4:10.937649250544741):230.324725296424):125.03038363629858,(6:6.684312790511443,1:4.684312790511443):359.60844539275587):410.978970394798,8:777.7717285780653):0.0;
tree STATE_12048000 = (((5:211.03987768149003,(((7:3.013232502026269,3:1.013232502026269):3.1238417453900267,2:4.137074247416296):7.731444226494757,4:13.868518473911053):199.17135920757897):151.23869188957903,(6:8.712003516869084,1:6.712003516869084):355.5665660542):409.2353918778589,8:774.013961448928):0.0;
tree STATE_12049000 = (((5:206.93822063958774,((7:8.067690714000163,4:8.067690714000163):2.5890529429769114,(2:2.78169405935248,3:2.78169405935248):5.875049597624594):198.28147698261066):194.4410598574327,(6:8.45409559122127,1:6.45409559122127):394.92518490579914):262.4484318427325,8:666.3277123397529):0.0;
tree STATE_12050000 = (((5:232.4180786688567,((4:9.35209754385842,(3:6.007525269452275,7:8.007525269452275):1.3445722744061452):6.775939982500859,2:14.128037526359279):218.29004114249744):269.62664274728877,(6:3.8112624356191045,1:1.8112624356191045):500.2334589805264):496.9169024863592,8:1001.4616239025047):0.0;
tree STATE_12051000 = (((5:172.62541646934037,((7:5.132633493517545,(3:1.841023868605193,2:1.841023868605193):1.2916096249123523):4.81452522861807,4:9.947158722135615):164.67825774720475):167.28274259633062,(6:3.968958640108201,1:1.9689586401082009):337.9392004255628):346.7853399536138,8:689.1934990192848):0.0;
tree STATE_12052000 = (((5:260.18309500100213,(((7:5.592207861456695,4:5.592207861456695):1.1352286017020088,2:4.727436463158703):0.34920866553489915,3:5.0766451286936025):255.10644987230853):146.98561893302877,(6:2.3197069600424602,1:0.31970696004246024):406.8490069739884):372.3755864172503,8:782.0443003512812):0.0;
tree STATE_12053000 = (((5:316.0367688038311,((4:3.841491170650328,(7:2.762653890222533,2:0.7626538902225328):1.0788372804277953):2.5697057847632268,3:4.411196955413555):311.6255718484175):210.47449348465585,(6:3.6589593547531614,1:1.6589593547531614):524.8523029337338):386.0140684779017,8:915.0253307663886):0.0;
tree STATE_12054000 = (((5:183.68504797704128,(((2:0.04618459897630922,7:2.046184598976309):0.023358576396754316,3:0.06954317537306354):1.7732309161922575,4:3.842774091565321):181.84227388547595):173.94751546101583,(6:3.1071360750935773,1:1.1071360750935773):356.5254273629635):278.1228505976334,8:638.2554140356905):0.0;
tree STATE_12055000 = (((5:226.25586146403484,((4:4.793551892040824,(3:1.782741259622859,2:1.782741259622859):1.0108106324179653):2.2462233740315476,7:7.039775266072372):221.21608619796245):187.19572384076676,(6:6.687811566186722,1:4.687811566186722):408.7637737386149):248.82050168952014,8:664.7720869943217):0.0;
tree STATE_12056000 = (((5:447.7503247613491,((3:3.7193220454760487,4:5.719322045476049):19.965550602403006,(2:3.8341181111563083,7:5.834118111156308):19.850754536722746):424.06545211347003):444.515833217261,(6:24.029405642773316,1:22.029405642773316):870.2367523358367):706.5471292587844,8:1601.3132872373944):0.0;
tree STATE_12057000 = (((5:338.8516739677387,(4:11.089280061018213,((3:3.438594715198846,2:3.438594715198846):1.2587866717611291,7:6.697381386959975):4.391898674058238):329.7623939067205):356.8296507265996,(6:8.175521985796578,1:6.175521985796578):689.5058027085418):570.0624391807338,8:1268.243763875072):0.0;
tree STATE_12058000 = (((5:370.9431991724789,(((4:5.483246243831784,2:3.4832462438317844):0.2034663906397789,3:3.6867126344715633):2.43003607853678,7:8.116748713008343):364.82645045947055):181.01100855021434,(6:11.38046329146583,1:9.38046329146583):542.5737444312274):382.12015955470577,8:936.574367277399):0.0;
tree STATE_12059000 = (((5:220.9538742116486,(((3:0.07704112084838455,2:0.07704112084838455):1.3240096549085396,7:3.401050775756924):0.6198140029202799,4:4.020864778677204):218.9330094329714):137.85067484279062,(6:8.090594815748629,1:6.090594815748629):352.71395423869063):427.7820805658065,8:789.0866296202457):0.0;
tree STATE_12060000 = (((5:150.87604223690235,(((7:2.278437660985023,4:2.278437660985023):0.14596063185307795,3:0.42439829283810093):0.18351515320357992,2:0.6079134460416808):150.26812879086066):195.33652804963614,(6:5.4016745874367045,1:3.4016745874367045):342.81089569910176):451.9719141200727,8:800.6844844066112):0.0;
tree STATE_12061000 = (((5:174.31431159257906,((3:0.554137934549217,4:2.554137934549217):1.2492340861647517,(7:2.035110374900362,2:0.03511037490036184):1.768261645813607):172.5109395718651):234.84735709896987,(6:2.639791136241733,1:0.6397911362417328):408.5218775553072):307.74784054502084,8:719.4095092365698):0.0;
tree STATE_12062000 = (((5:173.23864813966279,(((2:0.9738710985390284,4:2.9738710985390284):1.155638102739191,3:2.1295092012782195):0.43882155166767944,7:4.568330752945899):170.67031738671687):121.40196045889527,(6:3.4347386518146426,1:1.4347386518146426):293.2058699467434):374.21216448840084,8:671.3527730869589):0.0;
tree STATE_12063000 = (((5:154.2097491326725,(((4:2.9957673170714525,7:2.9957673170714525):0.4941131897332589,2:1.4898805068047114):0.24174171485041285,3:1.7316222216551242):152.47812691101737):226.5424389412117,(6:6.264069683280251,1:4.264069683280251):376.488118390604):302.2227001759089,8:685.4748882497931):0.0;
tree STATE_12064000 = (((5:260.39659537118814,(((4:15.04423980598737,2:13.04423980598737):0.49175676856326334,3:13.535996574550634):1.2255730436084953,7:16.76156961815913):245.63502575302903):293.73705631699534,(6:5.835738802587836,1:3.8357388025878363):550.2979128855957):482.2066290067272,8:1038.8402806949107):0.0;
tree STATE_12065000 = (((5:216.1467677672193,(((4:8.986756697513531,3:6.986756697513531):2.2247088929686996,7:11.21146559048223):2.5622379550867826,2:11.773703545569013):204.37306422165028):215.1622193749361,(6:8.197022466772665,1:6.197022466772665):425.11196467538275):369.7275414675697,8:803.5365286097251):0.0;
tree STATE_12066000 = (((5:162.6723844411479,(((4:3.5818529770763146,2:1.5818529770763146):0.7240966128580499,3:2.3059495899343645):5.385588120190484,7:9.691537710124848):154.98084673102306):175.3032675984749,(6:7.654870288463549,1:5.654870288463549):332.32078175115925):418.9091192059608,8:759.3847712455836):0.0;
tree STATE_12067000 = (((5:150.9835538185163,(((7:2.1237707964295844,4:2.1237707964295844):2.072401833145461,3:2.196172629575045):2.3118756133742258,2:4.508048242949271):146.47550557556704):156.46868745070614,(6:3.1118532601692017,1:1.1118532601692017):306.34038800905324):392.13052631074834,8:702.0827675799708):0.0;
tree STATE_12068000 = (((5:392.94927626808965,((7:7.0559066343923975,(2:0.799123049131687,3:0.799123049131687):4.2567835852607105):10.697916092304368,4:17.753822726696765):377.1954535413929):225.16225115126133,(6:6.9167855744942415,1:4.9167855744942415):613.1947418448567):919.9155014885009,8:1540.527028907852):0.0;
tree STATE_12069000 = (((5:435.14834684168534,((7:9.095828035887426,2:7.0958280358874255):14.315080433832417,(3:11.910508514816268,4:13.910508514816268):9.500399954903575):413.7374383719655):298.0322582917504,(6:7.19773409802638,1:5.19773409802638):727.9828710354094):740.9152538778627,8:1476.5958590112984):0.0;
tree STATE_12070000 = (((5:468.3358977161195,(((2:0.08820902372788586,7:2.088209023727886):6.581876179980146,3:6.670085203708032):1.122742113655537,4:9.79282731736357):460.54307039875596):432.0391061100028,(6:9.826928987621507,1:7.826928987621507):892.5480748385008):958.375338431018,8:1861.2503422571403):0.0;
tree STATE_12071000 = (((5:161.05694458851684,((7:6.117350949899339,(2:0.5763620237350304,3:0.5763620237350304):3.5409889261643084):4.173343655288439,4:10.290694605187777):152.76624998332906):172.21322557340932,(6:2.4264942762905357,1:0.4264942762905357):332.8436758856356):385.1046868054187,8:720.8748569673448):0.0;
tree STATE_12072000 = (((5:164.47966853169163,(((3:0.20422543133581783,7:2.204225431335818):1.5435332161930502,2:1.747758647528868):3.370242162494156,4:7.118000810023024):159.3616677216686):167.5922622323331,(6:2.407507715078107,1:0.4075077150781068):331.6644230489466):362.678521491477,8:697.2504522555017):0.0;
tree STATE_12073000 = (((5:166.31417409439848,(((2:1.0668994710931363,7:3.0668994710931363):5.780268743965601,4:8.847168215058737):0.6356211545673105,3:7.4827893696260475):158.83138472477242):104.91646218665875,(6:2.159340100713385,1:0.159340100713385):271.07129618034384):366.5429216767703,8:640.2735579578275):0.0;
tree STATE_12074000 = (((5:227.54214810281366,((3:8.051961522168783,7:10.051961522168783):1.1991213558704512,(2:0.5352449308308893,4:2.5352449308308893):8.715837947208346):218.29106522477443):120.69529079033725,(6:3.490581128662719,1:1.4905811286627189):346.7468577644882):515.1394412729439,8:865.8768801660948):0.0;
tree STATE_12075000 = (((5:241.84220138221613,(((7:2.291226013364496,2:0.29122601336449616):2.868838701156495,4:5.160064714520991):4.251440173866352,3:7.411504888387343):234.43069649382878):274.92863685329564,(6:2.934127912001612,1:0.9341279120016122):515.8367103235101):377.1602416249889,8:896.4310798605006):0.0;
tree STATE_12076000 = (((5:204.8975514558532,((7:3.6935174608742294,(4:3.188891413847293,2:1.1888914138472928):0.5046260470269366):0.0820089462905873,3:1.7755264071648167):203.12202504868839):223.99853107948786,(6:2.906425413403654,1:0.906425413403654):427.9896571219374):289.4033114808476,8:720.7993940161887):0.0;
tree STATE_12077000 = (((5:233.55237440558525,((4:7.032359635565354,3:5.032359635565354):3.7614217651898523,(2:1.1987825403830632,7:3.198782540383063):7.594998860372143):224.75859300483006):187.79964182495613,(6:3.133470002818859,1:1.133470002818859):420.2185462277225):484.0610293938154,8:907.9130456243568):0.0;
tree STATE_12078000 = (((5:436.8550820268117,(((2:3.504796527658524,7:5.504796527658524):1.817332180838421,3:5.322128708496945):12.027095557132895,4:19.34922426562984):419.50585776118186):313.73544032253915,(6:3.8101841405728845,1:1.8101841405728845):748.780338208778):720.9213659416256,8:1474.0118882909765):0.0;
tree STATE_12079000 = (((5:239.18064181935884,((2:4.0368384478672485,3:4.0368384478672485):5.149091121582156,(4:4.43906833070037,7:4.43906833070037):6.746861238749035):229.99471224990944):154.2040650659694,(6:2.0039737421377253,1:0.003973742137725278):393.3807331431905):283.8722356407418,8:679.75694252607):0.0;
tree STATE_12080000 = (((5:322.404921621662,((2:0.6943618654378851,3:0.6943618654378851):2.8554744656039914,(7:1.2802771544475622,4:1.2802771544475622):4.269559176594314):318.85508529062014):194.74822788671685,(6:2.5181777920056962,1:0.5181777920056962):516.6349717163732):588.8462647436468,8:1108.4994142520256):0.0;
tree STATE_12081000 = (((5:192.69562775679432,(((7:2.5201978249397254,2:0.5201978249397254):0.026085520796319983,3:0.5462833457360454):0.24625541789412075,4:2.792538763630166):191.90308899316415):188.11419791992776,(6:2.8723014677607535,1:0.8723014677607535):379.93752420896135):482.3575591796888,8:865.6673848564109):0.0;
tree STATE_12082000 = (((5:287.5356794906855,((7:3.116860938639081,3:1.116860938639081):1.043870989217302,(2:0.346784587751896,4:2.346784587751896):1.813947340104487):285.3749475628291):198.49888031651182,(6:4.273639507229485,1:2.2736395072294853):483.76092029996784):552.3944361526989,8:1040.9289959598962):0.0;
tree STATE_12083000 = (((5:148.69019784825392,((7:2.4673473604665976,(2:0.3645624131523979,3:0.3645624131523979):0.10278494731419974):0.5837982804930442,4:3.051145640959642):147.63905220729427):231.87560834082856,(6:3.2672561906830615,1:1.2672561906830615):379.29854999839944):295.5220297419988,8:678.5878359310813):0.0;
tree STATE_12084000 = (((5:315.32094964093005,((2:1.2667126706356568,(7:2.718330633876506,4:2.718330633876506):0.548382036759151):1.11456858603102,3:2.381281256666677):312.93966838426337):224.22234549225993,(6:10.65621701708595,1:8.65621701708595):530.887078116104):753.6538775681142,8:1295.6971727013042):0.0;
tree STATE_12085000 = (((5:194.322065889814,((3:1.944766019825578,4:3.944766019825578):4.301420335796446,(2:1.4316829663628945,7:3.4316829663628945):4.81450338925913):188.07587953419198):129.41230041905416,(6:2.8080525755821597,1:0.8080525755821597):322.926313733286):415.63603380954487,8:741.870400118413):0.0;
tree STATE_12086000 = (((5:270.2516507016932,(((4:6.2047233184257236,7:6.2047233184257236):0.4706570890997863,2:4.67538040752551):10.595358007744004,3:15.270738415269513):254.98091228642372):150.43962061672278,(6:2.4141677366538214,1:0.41416773665382145):420.27710358176216):395.916366983704,8:819.10763830212):0.0;
tree STATE_12087000 = (((5:545.0971513221886,(((2:0.09657014406591813,3:0.09657014406591813):8.40533227810742,7:10.501902422173337):33.918210022190735,4:44.42011244436407):502.6770388778245):525.9509414469056,(6:7.745738057046751,1:5.745738057046751):1065.3023547120474):746.8960894666368,8:1820.444182235731):0.0;
tree STATE_12088000 = (((5:355.9391573333768,(4:16.74495028261488,((2:3.2553639605438773,3:3.2553639605438773):5.758446174509204,7:11.013810135053081):5.731140147561799):341.1942070507619):192.10875344606416,(6:3.1090076869995684,1:1.1090076869995684):546.9389030924414):469.4425997986672,8:1019.9905105781081):0.0;
tree STATE_12089000 = (((5:416.0907753878696,((7:7.261894802404604,4:7.261894802404604):2.2325084853764823,(2:0.6360279599318734,3:0.6360279599318734):6.858375327849213):408.5963721000885):205.34259250374987,(6:2.0394821468279494,1:0.03948214682794937):621.3938857447915):683.8293560716357,8:1307.7627239632552):0.0;
tree STATE_12090000 = (((5:311.8607672491074,(((7:7.827303114308526,3:5.827303114308526):4.277078010151186,2:10.104381124459712):2.703569198606246,4:14.807950323065958):299.0528169260415):139.46271819615316,(6:2.5189292342567113,1:0.5189292342567113):450.8045562110039):261.31986335297967,8:715.1433487982403):0.0;
tree STATE_12091000 = (((5:335.20491516226605,(4:12.252071273179977,(3:5.563969994801305,(7:4.008527437324525,2:2.008527437324525):3.5554425574767796):4.688101278378673):324.95284388908607):282.50212592776757,(6:13.704748540482209,1:11.704748540482209):606.0022925495514):699.9906939064452,8:1320.1977349964789):0.0;
tree STATE_12092000 = (((5:410.48606352626723,(((2:6.579376952849071,3:6.579376952849071):3.447564618534299,4:12.02694157138337):2.091311108496406,7:14.118252679879776):398.36781084638744):364.9221182959226,(6:6.194869212200905,1:4.194869212200905):771.2133126099889):599.8304413368751,8:1377.738623159065):0.0;
tree STATE_12093000 = (((5:253.5311322354521,((3:3.642054605316824,2:3.642054605316824):0.49736814608952074,(4:3.4449967403756383,7:3.4449967403756383):2.6944260110307066):249.39170948404575):186.51397913652488,(6:3.0261637726664636,1:1.0261637726664636):439.01894759931054):297.69002224688575,8:740.2351336188627):0.0;
tree STATE_12094000 = (((5:245.60074789348215,((7:2.6850501844807786,4:2.6850501844807786):1.5114846465186176,(3:0.4272841254857327,2:0.4272841254857327):1.7692507055136635):243.40421306248277):136.66564717915605,(6:2.165683426989096,1:0.1656834269890961):382.1007116456491):431.36029915970784,8:816.126694232346):0.0;
tree STATE_12095000 = (((5:241.02808754353077,(((7:6.586089710294838,2:4.586089710294838):1.571889294435322,3:6.15797900473016):5.969081284041977,4:14.127060288772137):228.90102725475865):211.67426683326772,(6:3.0484651177399935,1:1.0484651177399935):451.65388925905853):340.88135892500094,8:796.0837133017994):0.0;
tree STATE_12096000 = (((5:230.8372277759297,((7:4.604070863066703,(2:1.9384495015438379,4:3.938449501543838):0.6656213615228648):0.28808287004275357,3:2.8921537331094562):227.94507404282024):165.10086342713174,(6:7.561621715250977,1:5.561621715250977):390.3764694878105):361.0737271049923,8:759.5118183080538):0.0;
tree STATE_12097000 = (((5:437.5538368610355,(((3:0.06575148105805129,7:2.0657514810580513):0.22855106821396198,2:0.29430254927201327):2.2093674524765423,4:4.503670001748556):435.05016685928695):218.6822138116347,(6:4.010018034390511,1:2.0100180343905114):654.2260326382797):409.37526896594795,8:1068.1113196386182):0.0;
tree STATE_12098000 = (((5:359.65275788580425,(((2:0.9159199768887065,3:0.9159199768887065):2.8023719983221183,7:5.718291975210825):2.1164367962473953,4:7.83472877145822):353.818029114346):280.059513314476,(6:5.263464240203487,1:3.2634642402034872):636.4488069600768):592.636371117644,8:1234.8486423179243):0.0;
tree STATE_12099000 = (((5:245.1916270205798,((7:6.39233929517354,(3:1.7149083886519954,4:3.7149083886519954):2.6774309065215443):4.146747759446403,2:8.539087054619943):236.65253996595985):141.85644655011157,(6:7.133527764175093,1:5.133527764175093):381.9145458065163):588.6975737700218,8:978.2456473407132):0.0;
tree STATE_12100000 = (((5:241.80335913223013,(((4:6.9516792503178735,3:4.9516792503178735):0.9805118803933794,2:5.932191130711253):2.146448826399949,7:10.078639957111202):233.72471917511893):184.6254443626574,(6:4.635912495377098,1:2.635912495377098):423.7928909995104):365.25009511665274,8:794.1788986115403):0.0;
tree STATE_12101000 = (((5:248.94581166622947,((2:0.03021421121711576,4:2.0302142112171158):10.726425160910088,(7:4.436195464948178,3:2.4361954649481783):8.320443907179026):238.18917229410226):196.70782475276627,(6:9.51076675024642,1:7.51076675024642):438.1428696687493):326.511792405182,8:774.6654288241778):0.0;
tree STATE_12102000 = (((5:239.47500330192022,(((2:0.7150328387809903,3:0.7150328387809903):3.920009504009914,7:6.635042342790904):12.503357299853711,4:19.138399642644615):222.33660365927562):170.31851641486108,(6:4.651999019414297,1:2.651999019414297):407.141520697367):267.34303180571925,8:679.6365515225006):0.0;
tree STATE_12103000 = (((5:384.0610821085685,((4:11.31879181342859,3:9.31879181342859):19.437728086354053,(7:5.118332846312718,2:3.1183328463127182):25.638187053469924):355.30456220878585):302.1006801867376,(6:6.865843628246546,1:4.865843628246546):681.2959186670595):508.4380138003048,8:1197.0997760956109):0.0;
tree STATE_12104000 = (((5:291.7338685202232,(4:15.719730097249325,((7:2.9574315391399946,3:0.9574315391399946):7.579930141996844,2:8.537361681136838):5.182368416112487):278.0141384229739):331.48290286730827,(6:2.6865797280029233,1:0.6865797280029233):622.5301916595286):173.44783056445488,8:799.1646019519864):0.0;
tree STATE_12105000 = (((5:336.6465144120785,(((3:4.051679263069148,4:6.051679263069148):4.405114461619733,2:8.45679372468888):5.8280802396552485,7:16.28487396434413):322.3616404477344):97.65953476373045,(6:5.552421543501196,1:3.552421543501196):430.75362763230777):367.07831504573454,8:803.8843642215435):0.0;
tree STATE_12106000 = (((5:233.61883709555244,((4:5.619896788301244,(3:2.7882748131925084,2:2.7882748131925084):0.8316219751087353):0.056071219863665256,7:5.675968008164909):229.94286908738752):201.08467826445528,(6:7.825041952872393,1:5.825041952872393):428.87847340713535):534.6591622779662,8:971.8626776379739):0.0;
tree STATE_12107000 = (((5:365.37977139885015,(((3:2.023746807086914,7:4.023746807086914):4.3599046640214105,2:6.383651471108324):4.407762416317221,4:12.791413887425545):354.5883575114246):253.36390239787147,(6:2.2038597733536953,1:0.20385977335369532):618.539814023368):472.9652486176824,8:1094.208922414404):0.0;
tree STATE_12108000 = (((5:347.4721295648522,((4:4.804660424039152,(2:0.9498210865528116,3:0.9498210865528116):1.8548393374863408):6.68220565829821,7:11.486866082337363):337.9852634825148):339.43825810132165,(6:3.192452326795256,1:1.192452326795256):685.7179353393786):546.8321614367137,8:1236.2425491028876):0.0;
tree STATE_12109000 = (((5:262.07740901340173,(((2:0.1374443017979221,3:0.1374443017979221):4.119272313942641,4:6.256716615740563):2.4862210937168783,7:8.742937709457442):255.3344713039443):279.0872959958232,(6:4.2733794211490155,1:2.2733794211490155):538.8913255880759):541.7682216664396,8:1085.4329266756645):0.0;
tree STATE_12110000 = (((5:444.49274256287197,(((3:1.8272632318733288,7:3.827263231873329):7.205592592790096,2:9.032855824663425):0.055501164412016024,4:11.088356989075441):435.4043855737965):373.8135918563245,(6:16.908173811734628,1:14.908173811734628):803.3981606074618):565.8349023385738,8:1386.6412367577702):0.0;
tree STATE_12111000 = (((5:154.44459677708568,(((7:2.4053910585460545,3:0.4053910585460545):0.20392754297221005,2:0.6093186015182646):3.3594020399011084,4:5.968720641419373):150.4758761356663):215.55210205102463,(6:5.4525180661472215,1:3.4525180661472215):366.5441807619631):410.34318812621825,8:782.8398869543286):0.0;
tree STATE_12112000 = (((5:198.16499363062545,((2:7.176326633251069,7:9.176326633251069):0.6462250493073025,(4:7.245899192486796,3:5.245899192486796):2.5766524900715755):190.34244194806706):162.3250100481744,(6:2.39367921065568,1:0.3936792106556801):360.09632446814413):313.2872257548764,8:676.2772294336762):0.0;
tree STATE_12113000 = (((5:266.46330601950115,((7:6.5278571576980715,(2:4.297347238835579,4:6.297347238835579):0.2305099188624924):2.3554790458265584,3:6.88333620352463):259.57996981597654):258.09716055632373,(6:2.1374147649168473,1:0.13741476491684734):524.4230518109081):377.80196549246443,8:904.8624320682893):0.0;
tree STATE_12114000 = (((5:200.76356509389058,(((3:2.972269372784795,7:4.972269372784795):3.80240376286634,2:6.774673135651135):9.217972572352146,4:17.99264570800328):184.77091938588728):76.44468699847431,(6:2.757089038012755,1:0.7570890380127548):276.45116305435215):448.9589063347671,8:728.667158427132):0.0;
tree STATE_12115000 = (((5:211.48480427821772,(((2:0.44300594850578356,7:2.4430059485057836):4.751155728655935,3:5.194161677161719):2.7418132845702585,4:9.935974961731977):203.54882931648575):141.99130865848855,(6:4.805132913129071,1:2.8051329131290714):350.6709800235772):320.1675063662407,8:676.143619302947):0.0;
tree STATE_12116000 = (((5:234.64062675295423,((3:2.6194803423825013,(4:3.2196866339928416,7:3.2196866339928416):1.3997937083896597):3.4465496561786813,2:6.0660299985611825):228.57459675439304):197.72143569471615,(6:4.647145268193742,1:2.647145268193742):429.71491717947663):389.8055210643115,8:824.6675835119819):0.0;
tree STATE_12117000 = (((5:207.9013740147244,((4:3.0423394957630023,(2:0.2092096069797056,3:0.2092096069797056):0.8331298887832967):8.730901686947492,7:11.773241182710494):198.1281328320139):217.72152919587535,(6:6.072990720189509,1:4.072990720189509):421.54991249041024):312.0591523565209,8:740.1820555671206):0.0;
tree STATE_12118000 = (((5:301.0962179146793,(((3:0.7874976449883611,4:2.787497644988361):5.377632632337805,2:6.165130277326167):4.841588052432034,7:13.0067183297582):290.0894995849211):142.35978192248336,(6:6.990876334696566,1:4.990876334696566):438.4651235024661):414.2002647203041,8:860.1562645574668):0.0;
tree STATE_12119000 = (((5:284.2942249507711,((3:17.028036837234694,(4:17.870999947394882,7:17.870999947394882):1.1570368898398122):4.794429974173045,2:21.82246681140774):262.4717581393633):289.6060128823161,(6:6.807138513700745,1:4.807138513700745):569.0930993193865):343.9673360589768,8:920.367573892064):0.0;
tree STATE_12120000 = (((5:204.33620799677328,((7:10.007058827321883,(2:4.09505890016752,3:4.09505890016752):3.911999927154363):1.5368720413738028,4:11.543930868695686):194.7922771280776):251.91230217609376,(6:4.850816784314114,1:2.850816784314114):453.3976933885529):501.92870775908426,8:960.6772179319513):0.0;
tree STATE_12121000 = (((5:217.07486108317283,((2:5.18481750848053,(3:3.256636820321516,7:5.256636820321516):1.9281806881590144):4.777519071469411,4:11.962336579949941):207.1125245032229):135.71445177581273,(6:3.407295937558152,1:1.407295937558152):351.3820169214274):484.3303653632298,8:839.6196782222154):0.0;
tree STATE_12122000 = (((5:276.3191321725493,(((4:2.8664358890079162,3:0.8664358890079162):0.5923615761012639,7:3.45879746510918):1.7825296219847884,2:3.2413270870939686):273.07780508545534):309.1402967713881,(6:15.246465993617289,1:13.246465993617289):572.21296295032):200.68638882494918,8:788.6458177688866):0.0;
tree STATE_12123000 = (((5:183.91621217624203,(((3:0.07761793798244998,2:0.07761793798244998):0.1745157100800161,7:2.252133648062466):6.572486523942924,4:8.82462017200539):177.09159200423665):118.4568111312505,(6:5.162729482395028,1:3.1627294823950276):299.2102938250975):374.3958727304131,8:679.2688960379056):0.0;
tree STATE_12124000 = (((5:177.4599433205667,((3:0.9175831860419592,2:0.9175831860419592):1.1871955270721948,(7:0.3558847259423197,4:0.3558847259423197):3.7488939871718343):175.35516460745256):128.4348703675405,(6:6.020787892881856,1:4.020787892881856):301.87402579522535):335.7674480640319,8:644.1622617521391):0.0;
tree STATE_12125000 = (((5:490.7266284427538,(((2:0.525622745496297,7:2.525622745496297):7.3561332290124914,3:7.881755974508788):9.136238597250106,4:19.017994571758894):473.7086338709949):550.8401281392219,(6:4.92411537673826,1:2.9241153767382597):1038.6426412052374):704.4821105581784,8:1748.548867140154):0.0;
tree STATE_12126000 = (((5:323.0593419904663,(((3:1.5075650036408206,7:3.5075650036408206):3.3229254962214387,2:4.830490499862259):10.870936839612794,4:17.701427339475053):307.35791465099123):274.1775934644948,(6:2.846515575343015,1:0.8465155753430151):596.3904198796181):557.9874774672713,8:1157.7244129222324):0.0;
tree STATE_12127000 = (((5:181.84361847626064,(((7:3.53170437928965,3:1.5317043792896499):2.390204770600307,4:5.921909149889957):0.07197420881233985,2:3.9938833587022966):177.84973511755834):152.71327713878492,(6:2.970866197377005,1:0.970866197377005):333.58602941766856):310.27205408283163,8:647.3289496978772):0.0;
tree STATE_12128000 = (((5:233.15732684148034,(((3:3.586042573575705,2:3.586042573575705):0.9945447592466188,7:6.580587332822324):0.9546793050134514,4:7.535266637835775):227.62206020364457):151.92098626616118,(6:2.497577404526384,1:0.4975774045263841):384.5807357031151):433.27294976998985,8:820.8512628776314):0.0;
tree STATE_12129000 = (((5:418.11431705381517,(4:14.587870917295378,((2:2.574854238206396,3:2.574854238206396):2.5925812073018424,7:7.1674354455082385):7.4204354717871395):405.5264461365198):291.4465879523335,(6:2.103573091213552,1:0.10357309121355218):709.4573319149351):804.7798786743986,8:1516.8407836805472):0.0;
tree STATE_12130000 = (((5:407.96082302577753,(4:14.713807739295943,((3:2.3269718580577363,7:4.326971858057736):0.6349258755965446,2:2.961897733654281):9.751910005641662):395.2470152864816):486.5592340536901,(6:2.785607485272032,1:0.7856074852720321):893.7344495941956):488.740301010071,8:1385.7603580895386):0.0;
tree STATE_12131000 = (((5:334.4216993192934,(((4:3.649617917721053,2:1.649617917721053):1.6574623236371098,3:3.307080241358163):1.8226505554814496,7:7.129730796839612):329.2919685224538):360.9403693199866,(6:2.1384694043315218,1:0.13846940433152177):695.2235992349484):630.469992635289,8:1328.332061274569):0.0;
tree STATE_12132000 = (((5:320.97436168078167,(((2:0.5603408824552187,3:0.5603408824552187):6.375650911894047,7:8.935991794349265):2.9982403817728063,4:11.934232176122071):311.0401295046596):381.5416223254859,(6:2.7112570913561207,1:0.7112570913561207):701.8047269149114):421.74381092264036,8:1126.759794928908):0.0;
tree STATE_12133000 = (((5:262.2041852737214,(((4:2.346763952667831,2:0.346763952667831):0.5025261094499087,7:2.8492900621177397):0.7460942438708362,3:1.595384305988576):260.6088009677328):200.73486198911036,(6:2.164614175373366,1:0.16461417537336587):462.7744330874584):311.61628182590823,8:777.05532908874):0.0;
tree STATE_12134000 = (((5:179.81397311534218,(((2:0.5177241761828624,3:0.5177241761828624):1.0267941477030016,7:3.544518323885864):6.8283848086205445,4:10.372903132506408):171.44106998283576):162.71523816933345,(6:2.5524647992100666,1:0.5524647992100666):341.9767464854656):325.2422341798923,8:670.2714454645679):0.0;
tree STATE_12135000 = (((5:241.57165406447177,(((2:1.339999675905775,7:3.339999675905775):3.056392939395612,3:4.396392615301387):7.19257614381246,4:13.588968759113847):229.98268530535793):176.6903353626821,(6:2.619262039344623,1:0.6192620393446231):417.64272738780926):438.52374593743144,8:859.2857353645853):0.0;
tree STATE_12136000 = (((5:394.9780270769249,(((3:0.09661522258697763,7:2.0966152225869776):2.8789996418991586,2:2.975614864486136):11.003297647263185,4:15.978912511749321):380.99911456517555):159.1854288065054,(6:2.127576390048502,1:0.12757639004850185):554.0358794933818):446.4490528807007,8:1003.112508764131):0.0;
tree STATE_12137000 = (((5:224.9352176405845,(((3:9.210953413581448,7:11.210953413581448):2.1955476141999917,2:11.40650102778144):3.892328842220474,4:17.298829870001914):209.6363877705826):151.6759856698719,(6:4.564858049793164,1:2.5648580497931643):374.04634526066326):269.97248491002006,8:649.0836882204765):0.0;
tree STATE_12138000 = (((5:269.08607359477224,(4:29.356848638657176,((2:6.103240225420572,7:8.103240225420572):3.8316375958736657,3:9.934877821294238):17.42197081736294):241.72922495611508):227.7719769492383,(6:6.31435564316656,1:4.31435564316656):492.543694900844):564.9533802694319,8:1064.3114308134425):0.0;
tree STATE_12139000 = (((5:370.3294279857772,(((3:3.4133882701265925,7:5.4133882701265925):20.21333196212879,2:23.626720232255384):1.9807771629973168,4:27.6074973952527):344.7219305905245):309.1527842647439,(6:8.824343409661259,1:6.8243434096612585):672.6578688408598):857.5974968349042,8:1539.5797090854253):0.0;
tree STATE_12140000 = (((5:367.2897444292898,((2:11.336050103556765,7:13.336050103556765):4.586588601587533,(3:10.26367069960838,4:12.26367069960838):5.658968005535918):351.36710572414546):232.27257560596064,(6:5.771060254431277,1:3.7710602544312772):595.7912597808191):488.1323415750819,8:1090.1946616103323):0.0;
tree STATE_12141000 = (((5:307.72829832143395,(((3:0.48435119635526913,7:2.484351196355269):1.0021433402590394,2:1.4864945366143085):12.683615993980506,4:16.170110530594815):293.55818779083916):322.10290343027134,(6:4.127333598958663,1:2.1273335989586633):627.7038681527466):634.1466360726881,8:1266.4778378243934):0.0;
tree STATE_12142000 = (((5:225.59435428428964,(((2:6.083219424467023,4:8.083219424467023):0.8301349319080416,3:6.913354356375065):0.399415020648604,7:9.312769377023669):218.28158490726597):149.4506858993426,(6:2.773499940198329,1:0.7734999401983291):374.2715402434339):340.05719357785546,8:717.6022337614877):0.0;
tree STATE_12143000 = (((5:157.02404981151136,((7:8.773027148291485,4:8.773027148291485):0.038684563310507514,(2:3.0324834765106408,3:3.0324834765106408):3.7792282350913515):150.21233809990937):178.29328820087653,(6:3.5845195915663197,1:1.5845195915663197):333.73281842082156):492.5107131290069,8:830.3280511413948):0.0;
tree STATE_12144000 = (((5:180.39892848877722,(((2:1.5048471288101197,3:1.5048471288101197):0.1739849648077083,7:3.678832093617828):0.8801885835571754,4:4.5590206771750035):177.83990781160222):181.86586605752356,(6:3.8374227448482054,1:1.8374227448482054):360.4273718014526):273.40342575940736,8:638.1682203057081):0.0;
tree STATE_12145000 = (((5:212.81334651335155,((7:6.627485552835574,3:4.627485552835574):4.515894146174147,(4:4.826875311064693,2:2.8268753110646934):6.316504387945027):203.66996681434182):271.2458184978159,(6:7.9551963029374235,1:5.9551963029374235):478.10396870823):598.828995829626,8:1085.3881608407935):0.0;
tree STATE_12146000 = (((5:185.86950317754247,(((2:1.0526188584722052,3:1.0526188584722052):0.10249029100955553,7:3.1551091494817607):4.542854032065892,4:7.697963181547653):180.1715399959948):194.802241221146,(6:15.37995278861316,1:13.37995278861316):367.29179161007534):431.3062786727071,8:814.4780230713956):0.0;
tree STATE_12147000 = (((5:430.9885231431545,(((4:3.673548245893304,2:1.6735482458933042):0.6483614765363379,7:4.321909722429642):2.5352263264280825,3:4.857136048857725):426.13138709429677):221.96722627639593,(6:8.627522549356522,1:6.627522549356522):646.3282268701939):355.6327021123925,8:1011.088451531943):0.0;
tree STATE_12148000 = (((5:355.4344950388347,(((2:0.26366161243652764,3:0.26366161243652764):0.903093517338196,7:3.1667551297747236):0.9802346589833748,4:4.146989788758098):353.2875052500766):199.46725325466048,(6:2.525361822342185,1:0.5253618223421852):554.376386471153):360.0805032505473,8:917.4822515440425):0.0;
tree STATE_12149000 = (((5:299.20007941917993,((4:15.487901313818599,2:13.487901313818599):0.8317240922739639,(3:2.0307882629899563,7:4.030788262989956):12.288837143102606):284.8804540130874):214.09833693338385,(6:4.184022917676164,1:2.184022917676164):511.11439343488763):410.3470540925698,8:926.1454704451336):0.0;
tree STATE_12150000 = (((5:616.8443502326206,(((7:3.5863636948629614,3:1.5863636948629614):0.3562081232992629,2:1.9425718181622242):16.84298834443219,4:20.785560162594415):598.0587900700262):303.39228781984286,(6:2.266168232957912,1:0.26616823295791203):919.9704698195055):968.597706524601,8:1891.3343445770645):0.0;
tree STATE_12151000 = (((5:415.1809758962018,(((7:7.360676355605872,3:5.360676355605872):0.47525593471537775,2:5.835932290321249):4.72469585971694,4:12.56062815003819):404.6203477461636):342.08284140256063,(6:4.396102449178283,1:2.396102449178283):754.8677148495841):680.1224376637576,8:1439.88625496252):0.0;
tree STATE_12152000 = (((5:209.74572112954735,((2:9.680286056300462,4:11.680286056300462):2.103083480509339,(3:3.1658410291191874,7:5.165841029119187):8.617528507690613):197.96235159273755):244.66785861148844,(6:5.791047267403924,1:3.7910472674039237):450.62253247363185):337.17818202821417,8:794.09176176925):0.0;
tree STATE_12153000 = (((5:351.93014307953365,(((2:0.8291871436655769,4:2.829187143665577):1.4029569997833558,3:2.2321441434489326):4.753062239159409,7:8.985206382608341):344.9449366969253):109.31633807650542,(6:2.7489381907715527,1:0.7489381907715527):460.49754296526754):443.1029004968566,8:906.8493816528957):0.0;
tree STATE_12154000 = (((5:225.77967991759485,((7:11.71089061086813,(4:8.203450928643763,3:6.203450928643763):3.5074396822243674):4.169875235154887,2:13.880765846023017):211.89891407157182):182.58804322029007,(6:2.640546093086489,1:0.6405460930864888):407.72717704479845):345.2866059307104,8:756.1543290685953):0.0;
tree STATE_12155000 = (((5:219.56999779855832,(4:5.826041337592349,(3:1.250054016369866,(7:2.799203283888391,2:0.7992032838883909):0.450850732481475):2.575987321222483):215.74395646096596):241.09095491178365,(6:4.733582150180172,1:2.7335821501801716):457.9273705601618):309.17428662730896,8:772.3352393376509):0.0;
tree STATE_12156000 = (((5:368.07352677120423,(((3:0.8129940169560714,7:2.8129940169560714):4.662055978200204,2:5.475049995156275):3.6518808388561306,4:11.126930834012406):358.94659593719183):468.8300865176881,(6:2.61645730006473,1:0.61645730006473):836.2871559888275):742.6513670564643,8:1582.0549803453566):0.0;
tree STATE_12157000 = (((5:270.4643229391898,(((2:1.060736780136843,3:1.060736780136843):0.21938461373607598,7:3.280121393872919):13.934997130788963,4:17.215118524661882):255.24920441452792):412.7114193836474,(6:10.19810292785766,1:8.19810292785766):674.9776393949795):566.1772082630179,8:1251.852950585855):0.0;
tree STATE_12158000 = (((5:202.2415964162019,((3:2.6011280496378006,2:2.6011280496378006):2.043133245124266,(4:2.250786970630525,7:2.250786970630525):4.3934743241315415):197.59733512143984):184.06097676999946,(6:4.686649407561089,1:2.686649407561089):383.61592377864025):402.4957419385005,8:791.2983151247018):0.0;
tree STATE_12159000 = (((5:271.22338990467154,((2:3.7315025455745907,(7:0.6858615118195412,4:0.6858615118195412):5.045641033755049):0.6096380134204207,3:4.341140558995011):266.88224934567654):157.596323404259,(6:6.226086027721484,1:4.226086027721484):424.5936272812091):520.860663868266,8:952.1803771771965):0.0;
tree STATE_12160000 = (((5:385.93387157887736,((4:8.555621321254979,2:6.5556213212549785):2.5562915265075397,(7:6.47249985196866,3:4.47249985196866):4.639412995793858):376.8219587311148):187.87269166540847,(6:6.7773846421993955,1:4.7773846421993955):569.0291786020864):721.2727328603148,8:1297.5792961046006):0.0;
tree STATE_12161000 = (((5:341.56826431698255,(((7:4.255597008269003,2:2.255597008269003):1.764455941722133,3:4.020052949991136):16.793268891078576,4:22.813321841069712):320.75494247591286):316.86771073701823,(6:12.672518670058176,1:10.672518670058176):647.7634563839426):559.8133054125943,8:1220.749280466595):0.0;
tree STATE_12162000 = (((5:259.7478998713015,(((7:3.4569248309804657,2:1.4569248309804657):5.462065626454336,3:6.918990457434802):4.743028289965425,4:13.662018747400227):248.0858811239013):201.8732511658123,(6:7.32903637379897,1:5.32903637379897):456.29211466331486):567.1232664653846,8:1031.2444175024984):0.0;
tree STATE_12163000 = (((5:266.0602398400245,(((7:3.825349438517284,2:1.825349438517284):3.8156152985444187,3:5.640964737061703):3.7481931047621515,4:11.389157841823854):256.67108199820063):222.4000476657218,(6:5.379045935547703,1:3.379045935547703):485.0812415701986):283.0877103157446,8:774.0479978214909):0.0;
tree STATE_12164000 = (((5:320.78247309553063,((3:2.74974609550621,(2:0.1971922707276268,7:2.197192270727627):2.5525538247785833):6.474983131956084,4:11.224729227462294):311.5577438680683):105.80363937964717,(6:3.070622405528754,1:1.0706224055287539):425.51549006964905):540.8129169785177,8:969.8990294536954):0.0;
tree STATE_12165000 = (((5:464.3149496933929,((2:9.549149608815137,4:11.549149608815137):13.463341662167158,(3:5.866569062363558,7:7.866569062363558):17.145922208618735):441.3024584224106):353.91414595368735,(6:4.6557885774531185,1:2.6557885774531185):815.5733070696272):797.7562646234995,8:1618.4853602705798):0.0;
tree STATE_12166000 = (((5:441.2374351476487,(((2:5.818859747326787,7:7.818859747326787):0.8773300218562454,3:6.696189769183032):3.9086029891048746,4:12.604792758287907):430.6326423893608):415.7966729961884,(6:2.74310107403466,1:0.74310107403466):856.2910070698024):590.5769410053879,8:1450.111049149225):0.0;
tree STATE_12167000 = (((5:167.9547431455183,((4:7.097673371750894,2:5.097673371750894):2.3288161613710487,(3:1.5162317969734174,7:3.5162317969734174):5.910257736148526):160.52825361239636):179.56975085577352,(6:7.911738824199643,1:5.911738824199643):341.6127551770922):394.08458256445545,8:744.1090765657473):0.0;
tree STATE_12168000 = (((5:234.3973309836297,(4:9.459698168677026,((3:2.5210600936816636,2:2.5210600936816636):0.31834455631655345,7:4.839404649998217):4.6202935186788086):226.93763281495268):154.37145965694182,(6:5.906271756725617,1:3.9062717567256167):384.8625188838459):280.35591416364946,8:671.624704804221):0.0;
tree STATE_12169000 = (((5:296.1145991738208,(((3:1.7514377551205031,2:1.7514377551205031):0.4096884854117535,4:4.161126240532257):5.602039493445172,7:9.763165733977429):288.3514334398434):192.4029212945577,(6:3.085336938174695,1:1.0853369381746951):487.4321835302038):401.71254226554277,8:892.7300627339213):0.0;
tree STATE_12170000 = (((5:278.3118160006301,((3:8.967606593346733,4:10.967606593346733):0.831201834475289,(7:8.824091430772222,2:6.8240914307722225):2.9747169970498):268.5130075728081):157.63656777475796,(6:2.6278021810233883,1:0.6278021810233883):435.3205815943646):356.2493171065182,8:794.6977008819063):0.0;
tree STATE_12171000 = (((5:344.81625358285214,((3:1.4463172300121943,(7:3.2199742773543925,2:1.2199742773543925):0.2263429526578018):2.023693687434705,4:5.470010917446899):341.34624266540527):355.65493700945285,(6:6.7259968496219384,1:4.7259968496219384):695.745193742683):467.1676750264203,8:1170.1388656187253):0.0;
tree STATE_12172000 = (((5:280.364520438521,(((2:0.32959376743450486,4:2.329593767434505):5.515270476660925,7:7.8448642440954295):0.7348689006480864,3:6.579733144743516):273.7847872937775):206.92081912853394,(6:8.965024840107654,1:6.965024840107654):480.3203147269473):241.1678007896893,8:730.9531403567443):0.0;
tree STATE_12173000 = (((5:213.07610124367704,(((7:4.893388744326709,3:2.8933887443267086):1.6765091685098934,4:6.569897912836602):3.3953265285395826,2:7.965224441376185):205.11087680230085):151.6952983725834,(6:3.2062000795524312,1:1.2062000795524312):363.565199536708):569.9266453510627,8:937.1980449673232):0.0;
tree STATE_12174000 = (((5:244.8317904991177,(4:8.975397648218548,(3:3.2639023658614574,(7:4.081174443398205,2:2.081174443398205):1.1827279224632523):3.711495282357091):237.85639285089914):251.70098345719754,(6:5.168291457051362,1:3.168291457051362):493.3644824992639):381.26588541894665,8:880.2986593752619):0.0;
tree STATE_12175000 = (((5:244.2806575049844,((2:4.045057380347232,7:6.045057380347232):3.8302877826612862,(3:5.258600216965053,4:7.258600216965053):2.6167449460434646):236.40531234197587):134.64412830614071,(6:9.60068747942753,1:7.600687479427529):371.3240983316976):288.13721694193276,8:669.5620027530579):0.0;
tree STATE_12176000 = (((5:246.8984768167059,((3:3.8962083692951275,4:5.8962083692951275):0.987085244364704,(7:6.843568877305741,2:4.843568877305741):0.03972473635409024):242.01518320304606):271.90306793314056,(6:7.3392814254900935,1:5.3392814254900935):513.4622633243564):372.4146767678495,8:893.716221517696):0.0;
tree STATE_12177000 = (((5:612.0448316259785,(((2:2.6684825790778275,3:2.6684825790778275):0.8533687644400407,7:5.521851343517868):4.140165358743452,4:9.66201670226132):604.3828149237172):364.63700490958377,(6:35.91020458063964,1:33.91020458063964):942.7716319549227):789.3648738862632,8:1768.5467104218255):0.0;
tree STATE_12178000 = (((5:245.24307117044106,((4:7.026396551320477,(7:3.2516546055531728,2:1.2516546055531728):3.7747419457673046):1.5745240276594341,3:6.6009205789799115):238.64215059146113):117.65931140232453,(6:3.2193396975814896,1:1.2193396975814896):361.68304287518407):307.45346537124425,8:672.8558479440098):0.0;
tree STATE_12179000 = (((5:358.8171630732562,((2:2.6632314145274467,3:2.6632314145274467):1.6189691023313957,(4:3.2067415217220416,7:3.2067415217220416):3.0754589951368008):354.5349625563974):220.8871009922018,(6:6.238650483717759,1:4.238650483717759):575.4656135817403):377.1363541495673,8:959.3406182150253):0.0;
tree STATE_12180000 = (((5:267.5738215246691,((2:0.36414217559607875,(4:0.9535790594496416,7:0.9535790594496416):1.4105631161464371):3.608770659352962,3:3.9729128349490406):263.60090868972003):156.07362760632685,(6:6.1729730922120325,1:4.1729730922120325):419.4744760387839):336.76665519565927,8:762.9141043266552):0.0;
tree STATE_12181000 = (((5:236.57328749227293,(((7:2.112114077072926,2:0.11211407707292587):0.7633761290726877,4:2.8754902061456136):6.2845498965396445,3:7.160040102685258):229.41324738958767):373.9071897933685,(6:27.869445193939036,1:25.869445193939036):584.6110320917024):231.27121875145554,8:844.251696037097):0.0;
tree STATE_12182000 = (((5:537.375913082104,(((3:0.7642370341684193,2:0.7642370341684193):13.543864382279649,7:16.308101416448068):14.302604691121108,4:30.610706107569175):508.76520697453486):272.9053858327346,(6:7.666411778967298,1:5.666411778967298):804.6148871358714):672.3878731181022,8:1485.1691720329409):0.0;
tree STATE_12183000 = (((5:272.4895873236539,((4:6.056530720636088,(2:0.2966146783651533,7:2.2966146783651533):3.759916042270935):0.5104828975816993,3:4.567013618217787):267.9225737054361):134.52034075956107,(6:2.309318292581752,1:0.3093182925817519):406.7006097906332):441.7972607013472,8:851.3071887845622):0.0;
tree STATE_12184000 = (((5:232.8174791687169,(((7:2.3965726331622363,2:0.39657263316223634):1.9424601848757543,3:2.3390328180379907):7.56519058667344,4:11.90422340471143):222.91325576400544):147.4621051628141,(6:2.711165345267009,1:0.711165345267009):379.56841898626396):281.6311633977727,8:664.4107477293037):0.0;
tree STATE_12185000 = (((5:231.4652446968573,(((3:0.5341974012718689,2:0.5341974012718689):1.5901739447584982,4:4.124371346030367):5.5985881208636865,7:9.722959466894054):223.74228522996324):167.22799071511255,(6:2.0840263325555353,1:0.08402633255553527):398.6092090794143):262.34826522479017,8:663.54150063676):0.0;
tree STATE_12186000 = (((5:299.39497364092233,(((4:1.3486800370444505,7:1.3486800370444505):3.1017724282746486,2:2.450452465319099):5.89145199610001,3:8.341904461419109):291.0530691795032):114.83366714173377,(6:3.610462254357893,1:1.610462254357893):412.6181785282982):362.2255893118914,8:778.9542300945475):0.0;
tree STATE_12187000 = (((5:488.35111118305014,(((4:6.0855097635081625,3:4.0855097635081625):2.345917976875996,2:6.431427740384159):5.605622550733148,7:14.037050291117307):476.31406089193285):361.4647666451569,(6:4.388482603022331,1:2.3884826030223314):847.4273952251847):655.5788120470006,8:1507.8946898752076):0.0;
tree STATE_12188000 = (((5:364.2625455062546,((7:14.42417725999082,(2:2.461176483738365,3:2.461176483738365):9.963000776252455):0.39328879464513555,4:14.817466054635956):351.44507945161865):243.1854203171174,(6:5.870006211998643,1:3.8700062119986427):603.5779596113733):445.37285400346764,8:1055.3208198268396):0.0;
tree STATE_12189000 = (((5:323.79399681100386,(((4:9.747944607724158,3:7.747944607724158):1.011769599704996,2:8.759714207429154):5.367111725195402,7:16.126825932624556):309.6671708783793):215.18154537897595,(6:2.2739541352074184,1:0.2739541352074184):538.7015880547724):607.888750370504,8:1149.3642925604838):0.0;
tree STATE_12190000 = (((5:401.38285202579965,(((2:1.5475982323607598,3:1.5475982323607598):6.574896797433428,7:10.122495029794187):8.78634878232997,4:18.908843812124157):384.4740082136755):204.40613106239863,(6:2.019035266563097,1:0.019035266563097064):605.7699478216351):445.1183249038951,8:1053.4073079920934):0.0;
tree STATE_12191000 = (((5:289.5919121591139,((2:11.48316277740958,(3:0.8945075981297101,7:2.89450759812971):10.58865517927987):2.0009662882866586,4:15.484129065696239):276.10778309341765):209.0024323805958,(6:4.488572823842831,1:2.488572823842831):496.10577171586687):377.79426509249663,8:878.8886096322063):0.0;
tree STATE_12192000 = (((5:311.0584383009458,((7:6.171247668614475,(2:2.923948680312394,4:4.923948680312394):1.2472989883020809):3.9837216984763355,3:8.15496936709081):302.903468933855):237.2773093035205,(6:3.522145237726943,1:1.522145237726943):546.8136023667394):417.999535163731,8:968.8352827681973):0.0;
tree STATE_12193000 = (((5:206.77633052298356,((3:10.716670510289491,(2:10.118802147793597,4:12.118802147793597):0.5978683624958947):2.781075833202003,7:15.497746343491494):193.27858417949207):247.76658784725217,(6:4.82116488831244,1:2.82116488831244):451.72175348192326):341.61642260542567,8:798.6593409756614):0.0;
tree STATE_12194000 = (((5:244.8036307028331,(((7:3.121900887923516,2:1.1219008879235162):1.511681609976808,3:2.633582497900324):0.17457369733554806,4:4.808156195235872):241.9954745075972):222.23663086956347,(6:3.9362939497910983,1:1.9362939497910983):465.10396762260547):278.4292890028117,8:747.9695505752082):0.0;
tree STATE_12195000 = (((5:228.2346820291545,(((2:3.1885546474945956,7:5.188554647494596):1.8567440220785185,4:7.045298669573114):0.0692592296813519,3:5.114557899254466):223.12012412990003):153.97789353843024,(6:9.80750773734006,1:7.80750773734006):374.40506783024466):470.513298830562,8:855.2258743981467):0.0;
tree STATE_12196000 = (((5:232.66095407793966,((3:2.759660749723764,(4:0.09964464577664256,7:0.09964464577664256):4.660016103947122):3.3690159799759165,2:6.128676729699681):226.53227734823997):101.41595252194355,(6:5.856591544120796,1:3.8565915441207963):330.2203150557624):325.8967971309501,8:662.4737037308333):0.0;
tree STATE_12197000 = (((5:215.67088056305474,(((3:1.914159339381599,7:3.914159339381599):0.22765312115020464,2:2.1418124605318036):4.256020263155176,4:8.39783272368698):209.27304783936776):208.26185285178107,(6:4.791994257985393,1:2.791994257985393):421.14073915685043):391.3004398471532,8:817.733173261989):0.0;
tree STATE_12198000 = (((5:401.5081256387907,(((2:5.106383130527013,3:5.106383130527013):2.9573231303546335,7:10.063706260881647):6.707673801188681,4:16.771380062070328):386.7367455767204):228.26615161365476,(6:6.814238377077961,1:4.814238377077961):624.9600388753676):589.5292633450288,8:1221.8035405974742):0.0;
tree STATE_12199000 = (((5:336.8015014372338,(((7:8.289996758223548,3:6.289996758223548):5.569204468239544,2:11.859201226463092):2.7825850492254354,4:16.641786275688528):322.1597151615453):195.4263153740951,(6:2.5757764529940355,1:0.5757764529940355):531.6520403583348):435.6107114443298,8:970.3385282556587):0.0;
tree STATE_12200000 = (((5:482.58973417280885,((3:6.88910801276629,2:6.88910801276629):1.4710036181442252,(7:4.471821773972498,4:4.471821773972498):5.888289856938017):474.2296225418983):387.9452747994423,(6:4.273191549436031,1:2.2731915494360306):868.2618174228152):857.2699682467315,8:1730.3049772189827):0.0;
tree STATE_12201000 = (((5:207.29189177109834,((4:2.43695341527218,3:0.4369534152721801):1.9192893983427837,(2:0.11380982202451362,7:2.1138098220245136):2.24243299159045):204.93564895748338):216.5639491237855,(6:3.755298749124001,1:1.7552987491240009):422.10054214575985):497.0987848342984,8:923.4546257291822):0.0;
tree STATE_12202000 = (((5:408.1905486739322,(2:3.681228426368272,(4:3.329754560673884,(3:0.08516364710549462,7:2.0851636471054946):1.2445909135683895):2.351473865694388):404.50932024756395):260.13160910470015,(6:3.0072186917087436,1:1.0072186917087436):667.3149390869236):406.539333196843,8:1077.3614909754754):0.0;
tree STATE_12203000 = (((5:238.53579312485058,((7:7.651320044832193,4:7.651320044832193):2.9153549916657973,(2:1.7045955072381833,3:1.7045955072381833):6.862079529259807):229.9691180883526):143.62052462373825,(6:2.2213295392735146,1:0.22132953927351462):381.9349882093153):331.85009123079413,8:716.506408979383):0.0;
tree STATE_12204000 = (((5:236.45158423656673,(((7:2.5981965538528615,3:0.5981965538528615):0.09487338438011239,2:0.6930699382329739):0.46172257768480574,4:3.1547925159177796):235.29679172064894):178.3553512815479,(6:2.7064272219273393,1:0.7064272219273393):414.1005082961873):281.7044229663933,8:699.0113584845079):0.0;
tree STATE_12205000 = (((5:295.22067914019055,(((3:1.0885389479250982,2:1.0885389479250982):6.638839047771281,7:9.72737799569638):5.103457916945981,4:14.83083591264236):282.38984322754817):337.91780510219587,(6:3.7906018361165925,1:1.7906018361165925):631.3478824062698):366.9108503605411,8:1002.5493346029275):0.0;
tree STATE_12206000 = (((5:174.12456400474116,(((3:0.7042620239525919,7:2.704262023952592):2.365502079366104,2:3.069764103318696):1.6570740155778108,4:6.726838118896507):169.39772588584466):188.31626053401772,(6:2.024353993583086,1:0.024353993583086098):362.4164705451758):340.12515420738237,8:705.0659787461412):0.0;
tree STATE_12207000 = (((5:366.42514855809515,((3:3.948167272127092,(2:2.0723324662241573,7:4.072332466224157):1.8758348059029348):38.94069581138434,4:44.88886308351143):323.53628547458374):278.13989652609206,(6:4.4171051130840775,1:2.4171051130840775):642.1479399711031):1013.809554793085,8:1660.8745998772722):0.0;
tree STATE_12208000 = (((5:652.2903097735518,(((7:4.380544521829093,2:2.3805445218290933):3.6286227033890137,4:8.009167225218107):5.454954254450319,3:11.464121479668426):640.8261882938834):536.7538361263457,(6:3.5223313978673483,1:1.5223313978673483):1187.52181450203):409.0697561394054,8:1600.613902039303):0.0;
tree STATE_12209000 = (((5:574.8986797938556,(2:24.09016240514437,(7:21.22418650393961,(3:2.9083303653295394,4:4.908330365329539):16.31585613861007):4.865975901204759):550.8085173887113):215.37460006553886,(6:13.930266209972224,1:11.930266209972224):778.3430136494222):947.9814344070783,8:1740.7547142664728):0.0;
tree STATE_12210000 = (((5:227.72718053415974,(((4:2.0179456953826813,7:2.0179456953826813):0.763245679478346,2:0.7811913748610273):0.22456137679833832,3:1.0057527516593656):226.72142778250037):156.174228478634,(6:3.981256021358881,1:1.981256021358881):381.92015299143486):364.11912523565314,8:750.5205342484469):0.0;
tree STATE_12211000 = (((5:434.46132687613886,(((7:2.6320766918704175,3:0.6320766918704175):2.473260575445676,2:3.1053372673160933):0.9133417058039592,4:6.0186789731200525):430.4426479030188):302.742851007147,(6:5.200682234075797,1:3.2006822340757974):734.0034956492101):853.7112503487594,8:1593.4154282320453):0.0;
tree STATE_12212000 = (((5:367.2934599022145,(((2:4.153401334161701,7:6.153401334161701):5.544270872571711,4:11.697672206733412):2.500624547073727,3:12.198296753807139):355.0951631484074):292.0246445108472,(6:3.102784030242609,1:1.102784030242609):658.2153203828192):674.9976188474827,8:1336.8157232605445):0.0;
tree STATE_12213000 = (((5:330.98930350537535,(((7:3.926145923472072,2:1.9261459234720721):1.236072887492604,3:3.162218810964676):7.317717337704387,4:12.479936148669063):320.50936735670626):216.91749032418193,(6:2.6815867820113866,1:0.6815867820113866):547.2252070475458):921.7534108942116,8:1472.1602047237689):0.0;
tree STATE_12214000 = (((5:187.42589268661996,(((3:0.2196545725735981,2:0.2196545725735981):0.3922849663650658,7:2.611939538938664):0.5866454448653702,4:3.198584983804034):186.22730770281592):225.99900247165007,(6:4.213588729981399,1:2.2135887299813994):411.21130642828865):287.9039229753424,8:703.8288181336125):0.0;
tree STATE_12215000 = (((5:193.52745291010558,((7:3.106000294146559,2:1.106000294146559):0.09886722762473799,(3:0.22674681470421243,4:2.2267468147042124):0.9781207070670845):192.3225853883343):171.54527332614043,(6:10.570225122922691,1:8.570225122922691):356.5025011133233):375.1163683109336,8:742.6890945471796):0.0;
tree STATE_12216000 = (((5:242.22038228691423,(((4:2.6405952515124405,7:2.6405952515124405):0.7263299515627017,3:1.3669252030751422):0.698725902052145,2:2.0656511051272872):240.15473118178693):209.9600671720412,(6:4.01202178002403,1:2.01202178002403):450.1684276789314):366.52346633550724,8:821.2039157944627):0.0;
tree STATE_12217000 = (((5:276.5351564112788,(((7:4.541562276570408,3:2.5415622765704082):3.175935516436194,2:5.717497793006602):1.073469399059503,4:8.790967192066105):269.7441892192127):211.12129243357901,(6:4.18836818681186,1:2.18836818681186):485.46808065804595):340.51840938460174,8:830.6748582294596):0.0;
tree STATE_12218000 = (((5:490.8285595234743,((3:7.491405538624045,7:9.491405538624045):12.962942130269413,(2:8.523837644311254,4:10.523837644311254):11.930510024582205):470.3742118545809):406.17714672503524,(6:9.458726616111973,1:7.4587266161119725):889.5469796323976):606.2672959197685,8:1505.773002168278):0.0;
tree STATE_12219000 = (((5:242.68505259448227,(((2:5.667315849745531,7:7.667315849745531):1.0206015904050538,3:6.687917440150585):0.9680910171120125,4:9.656008457262597):235.02904413721967):160.30078329234783,(6:5.9504728014869235,1:3.9504728014869235):399.0353630853432):270.7691597387358,8:676.2549956255659):0.0;
tree STATE_12220000 = (((5:380.28215407929247,(((2:2.226094329675189,7:4.226094329675189):6.391489877458347,3:8.617584207133536):4.039026773224734,4:14.65661098035827):367.6255430989342):316.64997882586795,(6:4.236263420065362,1:2.236263420065362):694.695869485095):431.2927776444153,8:1130.7249105495757):0.0;
tree STATE_12221000 = (((5:344.43152780364966,(((2:0.35562056489202165,7:2.3556205648920217):1.0234132632795583,3:1.37903382817158):3.191997959097029,4:6.571031787268609):339.86049601638103):345.71023564343676,(6:3.591564973744024,1:1.591564973744024):688.5501984733424):648.3822539231888,8:1341.0240173702753):0.0;
tree STATE_12222000 = (((5:215.2005563368917,((2:4.89688440116372,(3:1.3859771121552353,7:3.3859771121552353):3.5109072890084847):2.0209578066021168,4:8.917842207765837):208.28271412912588):196.1555905783779,(6:6.143585250236495,1:4.143585250236495):407.21256166503315):435.22874081645955,8:849.0848877317292):0.0;
tree STATE_12223000 = (((5:179.38252682630167,(((2:0.471429120001142,7:2.471429120001142):0.5138416409492317,3:0.9852707609503737):4.216281143506194,4:7.201551904456568):174.1809749218451):224.45277026924805,(6:6.951932663632232,1:4.951932663632232):398.88336443191747):354.33200836311,8:760.6673054586597):0.0;
tree STATE_12224000 = (((5:284.99127374295267,(((7:10.272940043773579,3:8.272940043773579):5.203171841552354,2:13.476111885325933):11.102651225351453,4:26.578763110677386):260.41251063227526):272.7966924194544,(6:3.1521434534731965,1:1.1521434534731965):556.6358227089339):427.1517073079783,8:987.4396734703854):0.0;
tree STATE_12225000 = (((5:420.04549778798486,(((3:5.560604688168446,2:5.560604688168446):1.3806570828054063,7:8.941261770973853):7.54942101408426,4:16.490682785058112):405.5548150029267):164.35149056768824,(6:5.439256526015901,1:3.4392565260159014):580.9577318296572):774.3078934248033,8:1361.2048817804764):0.0;
tree STATE_12226000 = (((5:287.5990098872952,((4:5.301837181683518,7:5.301837181683518):4.501456098028782,(3:7.264103615700689,2:7.264103615700689):0.5391896640116105):279.7957166075829):267.14103786187957,(6:5.410352457218209,1:3.4103524572182087):551.3296952919566):675.5615090303735,8:1232.8015567795483):0.0;
tree STATE_12227000 = (((5:240.70937706979626,(((4:2.3039425289892623,2:0.30394252898926233):3.3441275821557515,7:5.648070111145014):2.6144772048598846,3:6.262547316004898):234.44682975379135):209.19885476804947,(6:8.315226341996938,1:6.315226341996938):443.5930054958488):441.67692214700116,8:894.0851539848469):0.0;
tree STATE_12228000 = (((5:411.64734842781706,(((3:2.218988625148249,7:4.218988625148249):11.01937471990643,4:15.23836334505468):0.8092426716524024,2:14.047606016707082):397.59974241110996):152.22654964688377,(6:3.5165169001261036,1:1.5165169001261036):562.3573811745747):773.2599525275106,8:1339.6338506022114):0.0;
tree STATE_12229000 = (((5:233.08759177619723,(((7:3.946238571444023,2:1.946238571444023):0.29694896948751026,3:2.243187540931533):8.446903058680075,4:12.690090599611608):222.39750117658562):184.58073031543225,(6:2.196847433935417,1:0.19684743393541693):417.47147465769405):548.2841306786311,8:968.4524527702606):0.0;
tree STATE_12230000 = (((5:193.58053421901073,(((2:0.10901293942914414,3:0.10901293942914414):2.8381580914356714,7:4.947171030864816):7.288252997872851,4:12.235424028737667):183.34511019027306):187.14219327649445,(6:3.982982688962501,1:1.982982688962501):378.73974480654266):467.3814448016059,8:850.6041722971111):0.0;
tree STATE_12231000 = (((5:171.6237177818403,((7:1.0999979022062578,4:1.0999979022062578):3.674370851989846,(2:0.29247374388338443,3:0.29247374388338443):2.4818950103127193):168.8493490276442):191.73424175141537,(6:2.271210322168525,1:0.27121032216852514):363.0867492110871):456.5978298467604,8:822.4557893800161):0.0;
tree STATE_12232000 = (((5:236.4142902395678,(((2:6.372294362047274,7:8.372294362047274):3.1781578050099775,3:9.550452167057252):1.882634963918946,4:13.433087130976197):224.98120310859161):256.7814639565984,(6:2.993048933451767,1:0.9930489334517669):492.2027052627144):611.1807172740733,8:1106.8764714702395):0.0;
tree STATE_12233000 = (((5:147.02936525660425,(((2:0.015319583335402065,7:2.015319583335402):1.3448701278142652,3:1.3601897111496672):3.9319092139706475,4:7.292098925120315):141.73726633148394):157.01561186725223,(6:2.913356985391069,1:0.913356985391069):303.1316201384654):521.4203970106805,8:827.965374134537):0.0;
tree STATE_12234000 = (((5:354.35765680837403,((3:14.214657928486993,4:16.214657928486993):8.155783438994053,(2:21.486266349359404,7:23.486266349359404):0.8841750181216419):331.987215440893):257.56291450496246,(6:5.327332728651805,1:3.327332728651805):608.5932385846847):820.4768918238037,8:1434.8974631371402):0.0;
tree STATE_12235000 = (((5:239.02535173956673,(((7:3.3701438366065166,2:1.3701438366065166):3.247991338300667,3:4.6181351749071835):3.6642406347124856,4:10.28237580961967):230.74297592994705):252.46233032712288,(6:3.2959053848739237,1:1.2959053848739237):490.19177668181567):336.44238895053905,8:830.4300710172287):0.0;
tree STATE_12236000 = (((5:460.25904858902703,(4:4.820823077593978,((2:0.062034298564677126,3:0.062034298564677126):0.9875555637536193,7:3.0495898623182964):1.7712332152756818):457.4382255114331):388.53895736855753,(6:16.296753156964662,1:14.296753156964662):834.5012528006199):407.2588718130214,8:1258.556877770606):0.0;
tree STATE_12237000 = (((5:240.97874431977206,((7:5.953552581410428,(4:2.2175896743155494,3:0.21758967431554943):3.735962907094879):1.0873051761591626,2:5.040857757569591):235.93788656220246):168.95464060198017,(6:8.123879354022582,1:6.123879354022582):403.8095055677297):423.05698798190326,8:835.4903729036555):0.0;
tree STATE_12238000 = (((5:202.17867622857256,((2:1.4461862353701385,3:1.4461862353701385):7.43145765356174,(4:3.1745013228217958,7:3.1745013228217958):7.703142566110083):193.30103233964067):120.18133013578404,(6:2.417456037539522,1:0.4174560375395222):321.94255032681707):432.93270229897854,8:757.7927086633351):0.0;
tree STATE_12239000 = (((5:362.96385322321805,(((3:1.2407274551000853,7:3.2407274551000853):9.180443504833635,4:12.42117095993372):19.718127775576065,2:30.139298735509783):332.82455448770827):110.73963217054012,(6:2.1862677158152817,1:0.18626771581528168):473.5172176779429):568.750032537562,8:1044.9535179313202):0.0;
tree STATE_12240000 = (((5:656.8755406810782,(4:20.356230689278085,((7:3.063333487844158,2:1.063333487844158):4.475028864438169,3:5.538362352282327):12.817868336995758):638.5193099918001):425.78235770636036,(6:11.406229092953083,1:9.406229092953083):1073.2516692944855):686.7066364526177,8:1771.8645348400562):0.0;
tree STATE_12241000 = (((5:162.82454682910395,((3:4.232850787908044,4:6.232850787908044):11.316074658879144,(7:4.950653554050657,2:2.950653554050657):12.59827189273653):147.27562138231676):168.95248574514858,(6:9.311978725589363,1:7.311978725589363):324.46505384866316):469.5135911767553,8:803.7906237510078):0.0;
tree STATE_12242000 = (((5:318.6496956794166,(((3:1.472351559172692,4:3.472351559172692):3.8012861213820592,7:7.273637680554751):3.031794362413697,2:8.305432042968448):310.34426363644815):194.96087285479018,(6:3.618156583186942,1:1.6181565831869422):511.99241195101985):510.54058512355846,8:1026.6511536577652):0.0;
tree STATE_12243000 = (((5:441.7584817230055,((3:2.600180567725215,(4:3.502783068366772,2:1.5027830683667718):1.0973974993584434):3.679568378328116,7:8.279748946053331):435.47873277695214):406.90690289908866,(6:5.000110523729173,1:3.000110523729173):845.665274098365):823.2990467674437,8:1674.4644313895378):0.0;
tree STATE_12244000 = (((5:277.96183758827544,(((4:2.963187915140401,7:2.963187915140401):2.3221309927164184,2:3.2853189078568192):4.6912099870953465,3:7.976528894952166):269.9853086933233):274.24295757048617,(6:3.842755971638396,1:1.8427559716383959):550.3620391871232):530.2515833255424,8:1084.956378484304):0.0;
tree STATE_12245000 = (((5:322.73881077468,(((4:3.2376017580077368,2:1.2376017580077368):4.041648334901726,7:7.2792500929094635):2.874039643249591,3:8.153289736159055):314.58552103852094):200.61733442689797,(6:2.015036114975329,1:0.015036114975329085):523.3411090866026):540.1569234165019,8:1066.0130686180798):0.0;
tree STATE_12246000 = (((5:224.15524190174966,((3:1.0389238643042393,(4:1.3872487306903822,7:1.3872487306903822):1.651675133613857):0.9446132434322996,2:1.983537107736539):222.17170479401312):317.3475876012364,(6:4.149292033508491,1:2.149292033508491):539.3535374694776):498.569879221782,8:1042.572708724768):0.0;
tree STATE_12247000 = (((5:205.26192821613597,(((7:4.184459431039829,4:4.184459431039829):0.3754108159994862,2:2.5598702470393153):0.5481489002618787,3:3.108019147301194):202.15390906883476):149.35037573665858,(6:3.5811090687697424,1:1.5811090687697424):353.0311948840248):461.477295577666,8:818.5895995304605):0.0;
tree STATE_12248000 = (((5:358.98973179498495,(((2:3.8745884215438107,3:3.8745884215438107):1.153382798739636,7:7.027971220283447):2.7509238578127837,4:9.77889507809623):351.2108367168887):529.7909652301553,(6:5.729540859769544,1:3.7295408597695436):885.0511561653706):545.5412065662101,8:1436.8219035913503):0.0;
tree STATE_12249000 = (((5:265.72505599333897,(((2:0.5554613315380883,7:2.5554613315380883):1.2135641570805809,3:1.7690254886186692):1.3221548209848644,4:5.0911803096035335):262.6338756837354):196.68136344704317,(6:7.604561745504153,1:5.604561745504153):456.801857694878):360.7717928749588,8:825.6782123153409):0.0;
tree STATE_12250000 = (((5:300.0641594665408,(((3:0.9318865703958243,2:0.9318865703958243):1.3899850139971441,7:4.3218715843929685):2.960968060590929,4:7.2828396449838975):294.7813198215569):176.6744785522306,(6:10.67686177490301,1:8.67686177490301):468.0617762438684):433.07004411257077,8:912.3086821313422):0.0;
tree STATE_12251000 = (((5:483.0353214534061,(((2:2.167207239088923,7:4.167207239088923):0.4472132984068775,4:4.614420537495801):1.882246166133915,3:4.496666703629716):478.53865474977636):352.7208767135848,(6:8.167343110152824,1:6.167343110152824):829.588855056838):506.6683882210601,8:1344.924586388051):0.0;
tree STATE_12252000 = (((5:239.2036750764882,(((2:0.8445084119520989,3:0.8445084119520989):4.847549979581451,7:7.69205839153355):0.6758702123721214,4:8.367928603905671):232.8357464725825):161.50122273771234,(6:5.058339426166069,1:3.058339426166069):397.64655838803446):653.4180259031733,8:1056.6229237173739):0.0;
tree STATE_12253000 = (((5:440.2709056827782,((4:4.579848961310173,2:2.579848961310173):7.06562123403107,(7:7.837227223812523,3:5.837227223812523):3.8082429715287205):430.62543548743696):351.86459276391724,(6:6.206252546946056,1:4.206252546946056):787.9292458997494):787.6737636105815,8:1582.309262057277):0.0;
tree STATE_12254000 = (((5:213.5965881065306,(((2:6.08500789263279,7:8.08500789263279):0.17905283392509297,3:6.264060726557883):1.0812503484067442,4:9.345311074964627):206.25127703156596):256.9644966777544,(6:4.972581656427924,1:2.9725816564279244):467.5885031278571):514.359739151015,8:987.4208239353001):0.0;
tree STATE_12255000 = (((5:149.13390293683793,(((4:2.419902314633908,3:0.4199023146339078):1.7941607518896925,2:2.2140630665236003):7.530674178886446,7:11.744737245410047):139.38916569142788):246.67921239333177,(6:4.484110965209443,1:2.4841109652094433):393.32900436496027):348.93118379797863,8:747.2442991281483):0.0;
tree STATE_12256000 = (((5:193.56283114537158,(3:6.716057697419023,(7:5.203921506156968,(2:2.377973993490908,4:4.377973993490908):0.82594751266606):3.512136191262055):186.84677344795256):235.01789076577265,(6:4.624525576265526,1:2.624525576265526):425.9561963348787):530.6268441103188,8:961.707566021463):0.0;
tree STATE_12257000 = (((5:394.167452123562,((4:28.904047281500105,7:28.904047281500105):3.8000651622821238,(2:12.194877917669968,3:12.194877917669968):18.50923452611226):363.4633396797798):492.8685119497881,(6:17.124623434362434,1:15.124623434362434):871.9113406389877):750.496073675304,8:1640.0320377486541):0.0;
tree STATE_12258000 = (((5:229.6430908314424,((2:0.2718389108186279,3:0.2718389108186279):2.9732245519955502,(4:0.4745358858971088,7:0.4745358858971088):4.770527576917069):226.39802736862822):140.36649589134066,(6:2.0064329730500963,1:0.006432973050096269):370.003153749733):320.7787104509098,8:693.2882971736929):0.0;
tree STATE_12259000 = (((5:459.57065544886797,(((4:9.79082361074952,2:7.79082361074952):0.5318196699726343,3:8.322643280722154):3.098928305624538,7:13.421571586346692):448.14908386252125):523.7128623928395,(6:12.010485771307675,1:10.010485771307675):973.2730320703998):694.0710636996099,8:1679.8545815413174):0.0;
tree STATE_12260000 = (((5:227.39867251307479,(((3:1.8327536048094295,2:1.8327536048094295):0.5762886148095632,7:4.409042219618993):2.84197096869903,4:7.251013188318023):222.14765932475677):137.5586951734637,(6:10.867548197027535,1:8.867548197027535):356.08981948951094):383.454456252065,8:750.9118239386034):0.0;
tree STATE_12261000 = (((5:230.3680125271587,(((4:5.951644828587641,2:3.951644828587641):0.5536487352308308,3:4.505293563818472):0.962778690695341,7:7.468072254513813):224.8999402726449):180.7449148521188,(6:17.854237506146383,1:15.854237506146383):395.2586898731311):527.634886682746,8:941.2478140620235):0.0;
tree STATE_12262000 = (((5:322.34726306813275,(((3:2.046888223453312,7:4.046888223453312):2.179555183944517,2:4.226443407397829):5.282196793673824,4:11.508640201071653):312.8386228670611):315.82962799457266,(6:2.548979087487623,1:0.548979087487623):637.6279119752178):365.4069814422693,8:1006.0838725049747):0.0;
tree STATE_12263000 = (((5:246.18473102218576,(((2:0.955818204801806,3:0.955818204801806):2.6729095039437722,7:5.628727708745578):2.9790648280382763,4:8.607792536783855):239.5769384854019):247.89798233772865,(6:5.031149014981478,1:3.0311490149814784):491.05156434493296):344.50436119110276,8:841.0870745510172):0.0;
tree STATE_12264000 = (((5:287.75796499738306,(((7:3.2358784439381294,3:1.2358784439381294):3.2707517569222473,4:6.506630200860377):6.057373132322738,2:10.564003333183114):277.19396166419995):159.69823190752146,(6:5.846571808342463,1:3.846571808342463):443.60962509656207):342.6879134117866,8:792.6441103166911):0.0;
tree STATE_12265000 = (((5:272.540351627235,((7:7.0139662830864715,(3:0.8124883434439178,4:2.812488343443918):4.201477939642554):6.110350415117487,2:11.124316698203959):261.416034929031):192.63067404518944,(6:4.174256711870802,1:2.174256711870802):462.99676896055365):372.97190735419304,8:840.6429330266175):0.0;
tree STATE_12266000 = (((5:357.4998442095582,((3:8.302105392063678,(7:3.364857396194986,2:1.364857396194986):6.937247995868693):2.05471428184922,4:12.356819673912899):347.1430245356453):265.1906814534773,(6:3.5615139303614702,1:1.5615139303614702):621.129011732674):392.07152916535495,8:1017.2620548283904):0.0;
tree STATE_12267000 = (((5:513.4325380738571,(((7:2.5415239479375673,2:0.5415239479375673):23.535862775935676,4:26.077386723873243):3.1185666942376784,3:27.19595341811092):486.2365846557462):457.53218967357714,(6:6.606416442976487,1:4.606416442976487):966.3583113044577):662.355030923503,8:1635.8197586709373):0.0;
tree STATE_12268000 = (((5:547.0290133801808,(((2:0.1470566622847378,3:0.1470566622847378):9.493323172180135,4:11.640379834464873):15.73166231858825,7:27.372042153053123):521.6569712271277):371.6587376484124,(6:14.500346834376622,1:12.500346834376622):906.1874041942166):876.5188032625214,8:1797.7065542911146):0.0;
tree STATE_12269000 = (((5:428.5363106315061,((2:4.275950129003619,3:4.275950129003619):11.04194618439773,(4:0.6654295169406801,7:0.6654295169406801):16.65246679646067):413.2184143181048):376.96848830497254,(6:15.044800147302658,1:13.044800147302658):792.459998789176):914.7494707731205,8:1722.7542697095992):0.0;
tree STATE_12270000 = (((5:320.5373384413432,(((4:2.113757635688123,7:2.113757635688123):0.0815232431915418,3:0.19528087887966494):1.2886836725378257,2:1.4839645514174906):319.0533738899257):315.6010946618153,(6:6.4144484456823365,1:4.4144484456823365):631.7239846574762):391.35752661148024,8:1029.9959597146387):0.0;
tree STATE_12271000 = (((5:280.03143542069387,(((4:2.1389944760464754,2:0.1389944760464754):1.9775873970771531,7:4.1165818731236286):2.352421426662417,3:4.469003299786046):275.56243212090783):193.8893899620204,(6:2.4506780171330282,1:0.45067801713302824):473.4701473655812):459.58723083537825,8:936.0080562180925):0.0;
tree STATE_12272000 = (((5:202.931422744599,(((3:0.45208100204489954,2:0.45208100204489954):2.5894128649388004,4:5.0414938669837):1.1370048477207044,7:6.178498714704404):198.7529240298946):124.13777596200498,(6:4.3990035232083535,1:2.3990035232083535):324.6701951833956):447.6383779231418,8:777.2075766297457):0.0;
tree STATE_12273000 = (((5:428.95939255966755,(((2:0.6547408281189537,3:0.6547408281189537):1.052408999893919,7:3.7071498280128727):7.62915608345613,4:11.336305911469003):419.6230866481985):322.5341537930466,(6:8.18250588030921,1:6.1825058803092094):745.3110404724049):646.6028413045818,8:1400.596387657296):0.0;
tree STATE_12274000 = (((5:426.02080971891155,((7:7.041835852872168,(2:2.8275907492932966,3:2.8275907492932966):2.2142451035788717):4.055358970159819,4:11.097194823031987):416.92361489587955):517.3565863605877,(6:7.581513642863554,1:5.581513642863554):937.7958824366357):478.63031219798495,8:1424.5077082774842):0.0;
tree STATE_12275000 = (((5:405.28388398917,((4:6.093782839919456,3:4.093782839919456):1.996954284727149,(7:5.680534725312398,2:3.6805347253123983):2.4102023993342065):399.19314686452344):266.5294844640156,(6:3.9598191942086443,1:1.9598191942086443):669.853549258977):545.6895742600236,8:1220.0029427132092):0.0;
tree STATE_12276000 = (((5:221.7465755428876,((4:6.93219207545552,(2:0.5976304833843091,7:2.597630483384309):4.334561592071211):1.6867921641805133,3:6.618984239636033):215.12759130325156):272.9892256374243,(6:3.480010949659773,1:1.480010949659773):493.2557902306521):352.7014964947713,8:849.9372976750832):0.0;
tree STATE_12277000 = (((5:193.60474685663115,(((3:0.4223447421851727,2:0.4223447421851727):3.377597386686279,7:5.799942128871452):2.4270992015456283,4:8.22704133041708):187.37770552621407):127.93787381767544,(6:3.5109107877930708,1:1.5109107877930708):320.0317098865135):374.62330462527257,8:698.6659252995792):0.0;
tree STATE_12278000 = (((5:344.15544769114126,(((3:1.1053994173246058,2:1.1053994173246058):2.403478629831238,7:5.508878047155844):12.636938654597671,4:18.145816701753514):328.00963098938774):323.58841612745334,(6:3.863757097135604,1:1.8637570971356041):665.880106721459):489.73435762010615,8:1159.9782214387008):0.0;
tree STATE_12279000 = (((5:240.63487733099905,((3:1.2764506549410126,4:3.2764506549410126):7.805400470493728,(2:0.6237395084205399,7:2.62373950842054):8.4581116170142):231.5530262055643):219.27804760464662,(6:4.0471815936260676,1:2.0471815936260676):457.8657433420196):234.4828094923734,8:696.8957344280191):0.0;
tree STATE_12280000 = (((5:454.17818386914036,(((2:6.349758566197675,3:6.349758566197675):20.87883869598911,4:29.228597262186785):2.5796706701428924,7:31.808267932329677):424.3699159368107):282.15802223899794,(6:9.699636170855129,1:7.699636170855129):728.6365699372832):802.4385067020295,8:1541.2747128101678):0.0;
tree STATE_12281000 = (((5:309.7991190562737,((4:5.855781330642865,2:3.8557813306428654):5.568647539363595,(7:3.3864676723305505,3:1.3864676723305505):8.03796119767591):300.37469018626723):112.33632225175108,(6:3.6259202080608928,1:1.6259202080608928):420.5095210999639):273.71802909817956,8:698.3534704062043):0.0;
tree STATE_12282000 = (((5:213.84859590678047,(((2:0.07661530461312305,3:0.07661530461312305):5.238643846472865,7:7.3152591510859875):2.8321124739502554,4:10.147371625036243):205.70122428174423):128.07961008209168,(6:4.071252798799268,1:2.071252798799268):339.8569531900729):416.3110667528125,8:760.7392727416847):0.0;
tree STATE_12283000 = (((5:278.61895888806004,((3:9.029928979886252,4:11.029928979886252):1.5700720663243537,(7:7.553683579918486,2:5.553683579918486):5.04631746629212):268.01895784184944):219.8386506448416,(6:5.29301279821778,1:3.29301279821778):495.16459673468387):426.2673525836964,8:927.224962116598):0.0;
tree STATE_12284000 = (((5:265.7721259842985,((7:3.815405371051841,3:1.815405371051841):4.298184597049034,(2:0.13446642877208115,4:2.134466428772081):5.9791235393287945):259.6585360161976):256.80897045745604,(6:8.561777652931191,1:6.561777652931191):516.0193187888234):320.7721489491888,8:845.8532453909434):0.0;
tree STATE_12285000 = (((5:342.9936885803412,(((2:1.7116762987137593,7:3.7116762987137593):3.239247694005205,3:4.950923992718964):5.24582489808887,4:12.196748890807834):332.79693968953336):240.5039378736666,(6:7.875429524842122,1:5.875429524842122):577.6221969291656):612.664207722913,8:1198.6618341769208):0.0;
tree STATE_12286000 = (((5:178.1668653450846,(((7:3.1382391802245095,3:1.1382391802245095):0.953483884395121,4:4.0917230646196305):1.1841769878730268,2:3.2759000524926574):174.89096529259194):164.06363096702466,(6:4.806241711688292,1:2.8062417116882923):339.42425460042097):335.36225403450294,8:680.0927503466122):0.0;
tree STATE_12287000 = (((5:206.39820554986082,(((7:3.9180835869953743,4:3.9180835869953743):3.840181002312237,2:5.758264589307611):1.2035499824025653,3:6.9618145717101765):199.43639097815065):199.07077582666236,(6:7.1103825046045905,1:5.1103825046045905):400.35859887191856):313.48848828828227,8:721.4574696648054):0.0;
tree STATE_12288000 = (((5:435.48161804792807,((4:6.576779566174043,(2:2.13376143837743,3:2.13376143837743):2.4430181277966128):11.737752855177895,7:18.314532421351938):419.1670856265761):322.2445471034891,(6:7.651603984950745,1:5.651603984950745):752.0745611664664):287.36753434016316,8:1047.5936994915803):0.0;
tree STATE_12289000 = (((5:314.80245733153026,(((7:6.636568611548559,4:6.636568611548559):3.1376120628189925,2:7.7741806743675514):0.9069591442329479,3:8.6811398186005):306.12131751292975):209.63232827051763,(6:9.556945002576764,1:7.556945002576764):516.8778405994711):388.8702816376817,8:915.8050672397296):0.0;
tree STATE_12290000 = (((5:300.34069786273926,(((2:1.418614766253505,7:3.418614766253505):2.8538662762900415,3:4.272481042543546):4.453590400841875,4:10.726071443385422):291.61462641935384):291.77308139629577,(6:6.822772664162802,1:4.822772664162802):587.2910065948722):480.5287185503148,8:1075.1424978093498):0.0;
tree STATE_12291000 = (((5:357.2220208567273,(((4:7.666684083531742,2:5.666684083531742):2.736426006418869,3:8.40311008995061):8.020191523269718,7:18.423301613220328):340.798719243507):249.79781413345557,(6:5.918071975193777,1:3.9180719751937767):603.101763014989):501.1788402764006,8:1110.6986752665835):0.0;
tree STATE_12292000 = (((5:401.9448345320153,((2:2.84761521399433,3:2.84761521399433):4.617396094333139,(7:4.812894171163886,4:4.812894171163886):4.652117137163583):394.47982322368784):333.1356176497138,(6:2.293688962366116,1:0.2936889623661161):734.786763219363):676.9668191112768,8:1414.547271293006):0.0;
tree STATE_12293000 = (((5:494.05177119549,(((7:4.77471150696547,2:2.7747115069654704):6.796110460691043,3:9.570821967656514):31.930797268608522,4:43.501619236265036):452.550151959225):381.28400943098825,(6:2.52134211051067,1:0.5213421105106701):874.8144385159676):746.1653110120917,8:1624.00109163857):0.0;
tree STATE_12294000 = (((5:501.44617132785766,(((2:0.16141498684180622,7:2.161414986841806):3.1722975505391053,3:3.3337125373809116):5.646429984780783,4:10.980142522161694):492.46602880569594):423.2300895214519,(6:2.5484704851304554,1:0.5484704851304554):924.1277903641791):605.9908149570081,8:1533.1670758063176):0.0;
tree STATE_12295000 = (((5:511.6887042005228,(((3:1.8168667119995332,7:3.816866711999533):1.7191066221680318,2:3.535973334167565):12.890044667928414,4:18.42601800209598):495.2626861984268):454.7298452482813,(6:7.436891256531553,1:5.436891256531553):960.9816581922726):861.7956857777446,8:1830.7142352265487):0.0;
tree STATE_12296000 = (((5:218.83013967379196,((7:10.831903022449076,(4:10.155003114265936,2:8.155003114265936):0.6768999081831399):2.8173535173035926,3:11.649256539752669):207.1808831340393):245.03653639327263,(6:6.410814581571261,1:4.410814581571261):459.4558614854933):256.9621502624694,8:723.328826329534):0.0;
tree STATE_12297000 = (((5:283.3322345096079,(3:6.148491589832727,((4:6.709722795022476,2:4.709722795022476):0.5918515910872184,7:7.301574386109694):0.8469172037230326):277.18374291977517):170.44960703045467,(6:3.7862271728264645,1:1.7862271728264645):451.9956143672361):429.3959076626292,8:885.6777492026918):0.0;
tree STATE_12298000 = (((5:246.66493395509696,(((7:3.2108026449777363,3:1.2108026449777363):0.319812858281046,2:1.5306155032587823):6.871471427549731,4:10.402086930808514):238.26284702428845):126.56569980530259,(6:2.4386087755994486,1:0.43860877559944855):372.7920249848001):378.8335455050624,8:754.5641792654619):0.0;
tree STATE_12299000 = (((5:154.86398008040868,(((2:1.1174628834557216,3:1.1174628834557216):2.2334599008264506,7:5.350922784282172):12.746123456870826,4:18.097046241153):138.76693383925567):220.6943386952653,(6:3.4246220602198196,1:1.4246220602198196):374.13369671545416):318.25042602119953,8:696.3087447968735):0.0;
tree STATE_12300000 = (((5:265.89740599616226,(((3:2.50870776714525,2:2.50870776714525):3.4836770963456622,7:7.992384863490912):2.0631882113676525,4:10.055573074858565):257.8418329213037):353.46320051772824,(6:4.749822485184374,1:2.7498224851843744):616.6107840287061):496.9219202405494,8:1118.78252675444):0.0;
tree STATE_12301000 = (((5:250.53490933588512,((4:4.2169730721382415,7:4.2169730721382415):5.427000970934181,(2:2.63771928042606,3:2.63771928042606):5.006254762646362):242.89093529281269):134.27357236496988,(6:7.035303851305472,1:5.035303851305472):379.77317784954954):283.4695939951362,8:670.7780756959912):0.0;
tree STATE_12302000 = (((5:332.9343292400873,((2:6.083225198135679,(3:2.6138403385037634,7:4.613840338503763):3.4693848596319157):0.8042480237044813,4:8.88747322184016):326.0468560182472):264.61232516693315,(6:2.5194195888378768,1:0.5194195888378768):597.0272348181826):662.0173584851173,8:1262.0640128921377):0.0;
tree STATE_12303000 = (((5:375.39602998080494,(((2:0.8679540795589502,7:2.86795407955895):0.24061211062913923,3:1.1085661901880894):5.425762228089914,4:8.534328418278003):368.86170156252695):99.68586098664315,(6:3.905177610923208,1:1.9051776109232081):473.1767133565249):509.8099928273266,8:987.3918837947747):0.0;
tree STATE_12304000 = (((5:397.2498944106317,((2:18.388372829957778,4:20.388372829957778):3.234949988732083,(3:2.1009753388032104,7:4.10097533880321):19.52234747988665):375.62657159194185):186.35845877937487,(6:5.960045563784541,1:3.960045563784541):579.648307626222):692.1708760105445,8:1278.279229200551):0.0;
tree STATE_12305000 = (((5:212.55577614294975,(((4:0.7474569598586167,7:0.7474569598586167):1.587122788801294,3:0.3345797486599107):1.176942237051736,2:1.5115219857116466):211.0442541572381):156.9246459129181,(6:6.595719554000986,1:4.595719554000986):364.88470250186685):352.1540960371934,8:724.1345180930613):0.0;
tree STATE_12306000 = (((5:178.84015560602433,(((7:2.509180878694514,3:0.5091808786945138):0.894142035482024,2:1.4033229141765378):2.7764747479671024,4:6.17979766214364):174.66035794388068):148.07365693058176,(6:6.963168767621388,1:4.963168767621388):321.9506437689847):365.99438599126427,8:695.4081985278704):0.0;
tree STATE_12307000 = (((5:290.08577169166824,((2:1.0863666559146878,(7:2.260579547760228,3:0.2605795477602282):0.8257871081544597):2.6972558607586414,4:5.783622516673329):286.3021491749949):146.24369990477533,(6:3.1764203150261707,1:1.1764203150261707):435.1530512814174):453.5144095774109,8:892.3438811738545):0.0;
tree STATE_12308000 = (((5:260.9934952358526,(4:19.636999718626015,(3:6.062707433698856,(2:3.0499193539694645,7:5.0499193539694645):3.0127880797293916):11.574292284927159):243.3564955172266):198.60076404219927,(6:2.8717389987257023,1:0.8717389987257023):458.7225202793262):376.02735162650475,8:838.1216109045566):0.0;
tree STATE_12309000 = (((5:296.08991807188534,(3:10.931726777779792,(4:7.207120062745199,(2:1.699167241928187,7:3.699167241928187):3.507952820817012):5.724606715034593):285.15819129410556):195.52111847820788,(6:2.6401266283552722,1:0.6401266283552722):490.9709099217379):307.6404196575959,8:801.7514562076891):0.0;
tree STATE_12310000 = (((5:230.36500320292373,(((7:4.872783894717762,2:2.872783894717762):2.2231210226000373,3:5.0959049173177995):3.0366107556904964,4:10.132515673008296):222.23248752991543):153.39234810324842,(6:4.807363892865946,1:2.807363892865946):380.9499874133062):294.1179768390332,8:680.3753281452053):0.0;
tree STATE_12311000 = (((5:602.5084818839861,(((3:9.450538253830196,2:9.450538253830196):2.193850733713358,7:13.644388987543554):7.700572628910479,4:21.344961616454032):583.163520267532):380.6516869424612,(6:16.455885253906327,1:14.455885253906327):968.7042835725409):656.9434396458316,8:1642.603608472279):0.0;
tree STATE_12312000 = (((5:262.1010688938045,(((2:6.842794076640999,3:6.842794076640999):1.298305973886956,4:10.141100050527955):1.6314139695957053,7:11.77251402012366):252.32855487368084):150.77757005697265,(6:16.01136555593694,1:14.01136555593694):398.8672733948402):272.5320652142333,8:687.9107041650104):0.0;
tree STATE_12313000 = (((5:227.99544194859595,(((3:0.9974728281132319,4:2.997472828113232):0.8019975643544064,7:3.7994703924676383):12.765143108133922,2:14.56461350060156):213.4308284479944):149.92433132117395,(6:2.8981984492897013,1:0.8981984492897013):377.0215748204802):280.08656940539464,8:660.5063426751645):0.0;
tree STATE_12314000 = (((5:204.8588072761278,((4:4.595389946493352,3:2.595389946493352):3.7558529420043616,(2:1.0846396483908154,7:3.0846396483908154):5.266603240106898):198.50756438763008):62.90046634442345,(6:2.6716376946305602,1:0.6716376946305602):267.0876359259207):419.6908946028604,8:689.9501682234117):0.0;
tree STATE_12315000 = (((5:333.3523393020893,((4:3.992846982591857,2:1.9928469825918569):6.172021512155695,(7:3.4322371871623396,3:1.4322371871623396):6.732631307585212):325.18747080734175):140.95346315894477,(6:3.335487986220589,1:1.3354879862205888):472.9703144748135):580.5947525411727,8:1057.4005550022068):0.0;
tree STATE_12316000 = (((5:548.4932301172362,(((3:2.2660839985069066,2:2.2660839985069066):7.3766922056479425,7:11.642776204154849):2.091397162709864,4:13.734173366864713):536.7590567503714):160.5922697640051,(6:7.459448639639927,1:5.459448639639927):703.6260512416013):1086.3748131180535,8:1797.9603129992947):0.0;
tree STATE_12317000 = (((5:230.79026774851226,(((7:3.173829713387593,3:1.173829713387593):3.018627067560514,2:4.192456780948107):8.107886765734712,4:14.30034354668282):218.48992420182944):152.7456923896888,(6:4.509794945391593,1:2.509794945391593):381.02616519280946):343.53322989033757,8:729.5691900285386):0.0;
tree STATE_12318000 = (((5:168.21139813317964,((4:4.482444043602241,2:2.482444043602241):2.854688270915709,(7:2.9957948921489956,3:0.9957948921489956):4.341337422368954):162.87426581866168):88.06662033054309,(6:4.529328121952176,1:2.529328121952176):253.74869034177055):407.93753916965426,8:666.715557633377):0.0;
tree STATE_12319000 = (((5:226.29939220303578,((7:1.3502710333041177,4:1.3502710333041177):2.507409948066691,(3:1.7393195453294483,2:1.7393195453294483):0.11836143604136051):224.44171122166497):183.66494480332,(6:3.213868456768609,1:1.2138684567686089):408.75046854958714):450.58016822277443,8:863.0445052291302):0.0;
tree STATE_12320000 = (((5:205.4730398037023,(((3:0.21457893055662725,2:0.21457893055662725):0.4713188198610725,7:2.6858977504176997):0.37502441145106413,4:3.060922161868764):204.41211764183353):155.87374777328324,(6:3.2977478824108313,1:1.2977478824108313):360.04903969457473):292.7482140642843,8:656.5950016412698):0.0;
tree STATE_12321000 = (((5:189.66682671886412,((3:2.171416469448137,2:2.171416469448137):3.793719335359044,(4:3.84303018117341,7:3.84303018117341):4.122105623633771):183.70169091405694):218.25638279766798,(6:4.131237652450551,1:2.131237652450551):405.7919718640816):438.1439149332077,8:848.5671244497398):0.0;
tree STATE_12322000 = (((5:418.21549018459245,((2:6.85706133825145,(7:5.12721777943747,3:3.12721777943747):3.7298435588139798):6.663716893684986,4:15.520778231936436):404.694711952656):401.68283581645903,(6:3.7965466637597336,1:1.7965466637597336):818.1017793372918):665.7389575021833,8:1488.1372835032348):0.0;
tree STATE_12323000 = (((5:324.60908010404495,((3:5.0665003381698375,4:7.0665003381698375):9.440237845348975,(2:5.923998315199546,7:7.923998315199546):8.582739868319267):310.10234192052616):208.35966686786384,(6:4.859387765272119,1:2.8593877652721194):530.1093592066367):422.9842262222104,8:958.4529731941192):0.0;
tree STATE_12324000 = (((5:206.64701496822238,(((3:0.7961715993339551,2:0.7961715993339551):4.563482525662543,7:7.359654124996498):4.172233215075374,4:11.531887340071872):197.1151276281505):177.9959204434299,(6:2.410541823774543,1:0.41054182377454307):384.2323935878777):423.6340171717155,8:810.7769525833678):0.0;
tree STATE_12325000 = (((5:314.24193869453296,(4:25.725799140153413,((7:8.499793444647167,3:6.4997934446471675):1.0715834737319554,2:7.571376918379123):16.15442222177429):290.51613955437955):222.26350035740876,(6:2.0094605730854607,1:0.009460573085460666):536.4959784788563):413.3491204539906,8:952.3545595059323):0.0;
tree STATE_12326000 = (((5:267.4935679428049,(((2:0.798558255889215,7:2.798558255889215):5.32273919273362,4:8.121297448622835):8.607094987560059,3:14.728392436182894):252.76517550662197):262.74392044681866,(6:2.5165393485283807,1:0.5165393485283807):529.7209490410952):398.80847661006555,8:931.5459649996891):0.0;
tree STATE_12327000 = (((5:330.01715330088297,((3:3.872102998674836,(4:4.4010459731021525,7:4.4010459731021525):1.4710570255726836):2.9974618947890344,2:6.8695648934638704):323.1475884074191):252.64410850978123,(6:3.565124413251745,1:1.5651244132517448):581.0961373974125):482.9691252020243,8:1068.1303870126885):0.0;
tree STATE_12328000 = (((5:518.5250842881386,((3:9.491432229454338,4:11.491432229454338):3.0417213715482116,(2:7.7417147697263395,7:9.74171476972634):4.79143883127621):505.99193068713606):469.0363355465414,(6:4.875233314589341,1:2.875233314589341):984.6861865200907):343.76027225374037,8:1333.8216920884204):0.0;
tree STATE_12329000 = (((5:632.0676420768253,(((3:14.904336656958407,4:16.904336656958407):3.000236361897624,2:17.90457301885603):9.81471151821657,7:29.7192845370726):604.3483575397528):418.67830436736415,(6:2.0759279214994137,1:0.07592792149941374):1050.67001852269):447.1769168032415,8:1500.422863247431):0.0;
tree STATE_12330000 = (((5:489.2565372864124,((4:11.550849131848933,(3:6.9777376710138395,7:8.97773767101384):2.5731114608350936):0.5162290388627202,2:10.067078170711653):479.18945911570074):416.0738454470158,(6:2.561772244119937,1:0.5617722441199371):904.7686104893082):440.87825331230124,8:1348.7086360457295):0.0;
tree STATE_12331000 = (((5:591.6220662719377,(((7:20.129596702344077,4:20.129596702344077):5.063255125472249,2:23.192851827816327):0.4354795198550576,3:23.628331347671384):567.9937349242663):220.23642115536563,(6:7.132720064027233,1:5.132720064027233):806.7257673632761):673.3757990925365,8:1487.7342865198398):0.0;
tree STATE_12332000 = (((5:725.7909436184315,(4:31.46624435879204,((7:3.9791592823892943,3:1.9791592823892943):11.441539981895584,2:13.420699264284877):16.045545094507162):696.3246992596394):430.4818574822274,(6:8.579721715216602,1:6.579721715216602):1149.6930793854422):566.8177156753095,8:1725.5905167759684):0.0;
tree STATE_12333000 = (((5:314.9575597200522,((3:3.708964920844342,4:5.708964920844342):14.366595356105336,(7:5.063799584490843,2:3.0637995844908428):15.011760692458834):296.88199944310253):131.9931260780681,(6:9.436207795009434,1:7.436207795009434):439.51447800311087):298.8160825940006,8:748.2667683921209):0.0;
tree STATE_12334000 = (((5:339.50810297714565,(((7:2.5942039041546896,3:0.5942039041546896):2.24762966244692,2:2.8418335666016095):12.470372051002824,4:17.312205617604434):324.1958973595412):213.83676078699784,(6:5.482435101031435,1:3.4824351010314354):549.862428663112):382.0126467743386,8:937.8575105384821):0.0;
tree STATE_12335000 = (((5:635.4681716722141,(((3:0.2594419576157043,7:2.2594419576157043):6.373863126291969,2:6.633305083907674):14.833314882619147,4:23.46661996652682):614.0015517056872):525.347322407423,(6:22.99216252849151,1:20.99216252849151):1139.8233315511457):542.4973950619353,8:1705.8128891415724):0.0;
tree STATE_12336000 = (((5:214.35660205326172,(((2:2.1291167311813624,3:2.1291167311813624):2.4209064071816426,7:6.550023138363005):1.5531757067996805,4:8.103198845162686):208.25340320809903):194.2207037811176,(6:9.053716889559498,1:7.053716889559498):401.52358894481983):351.9462898113902,8:763.0235956457695):0.0;
tree STATE_12337000 = (((5:249.59524745587788,((4:6.582388355569034,(2:2.0209167055976645,7:4.0209167055976645):2.5614716499713692):0.04443002757023873,3:4.626818383139272):244.96842907273862):186.81155089730237,(6:9.86239353783499,1:7.86239353783499):428.5444048153453):326.2527471973281,8:765.1595455505084):0.0;
tree STATE_12338000 = (((5:417.13924708661585,(((2:0.06352599958114258,7:2.0635259995811426):4.635395126146138,3:4.6989211257272805):8.112797884224584,4:14.811719009951863):404.327528076664):254.4301849584753,(6:9.996472983549326,1:7.996472983549326):663.5729590615418):402.4482918652693,8:1076.5177239103605):0.0;
tree STATE_12339000 = (((5:351.4478467960791,(((7:4.415196709333134,4:4.415196709333134):0.3148897185575219,2:2.7300864278906563):2.35640664285551,3:5.086493070746166):346.36135372533295):153.0318362972954,(6:3.963735204688187,1:1.963735204688187):502.5159478886863):315.96704734806355,8:822.946730441438):0.0;
tree STATE_12340000 = (((5:317.4355485012634,(((3:3.0720785840635063,2:3.0720785840635063):8.408461030665663,7:13.48053961472917):2.114493149248881,4:15.59503276397805):303.84051573728533):159.9780885853039,(6:3.207130486627391,1:1.207130486627391):476.2065065999399):388.1706586221254,8:868.0842957086927):0.0;
tree STATE_12341000 = (((5:173.84551690046226,(((2:0.9118021022159013,7:2.9118021022159013):6.696945060184252,3:7.608747162400153):5.708934327407572,4:15.317681489807725):160.52783541065452):230.6412457356554,(6:2.3249072550281307,1:0.32490725502813067):404.16185538108954):334.9266603546912,8:741.9134229908088):0.0;
tree STATE_12342000 = (((5:366.37774145126804,(((7:3.87528815447122,2:1.87528815447122):1.023234105951043,3:2.898522260422263):12.391350861528332,4:17.289873121950595):351.0878683293174):219.5658884644776,(6:2.502807501671903,1:0.5028075016719029):585.4408224140738):421.33659818618526,8:1009.7802281019309):0.0;
tree STATE_12343000 = (((5:534.3743843004046,(((3:1.673708591221554,7:3.673708591221554):1.6717780470119346,2:3.3454866382334885):20.00120861296834,4:25.34669525120183):511.02768904920276):357.81784900835385,(6:2.3343025237461035,1:0.3343025237461035):891.8579307850123):885.7299604554423,8:1780.4221937642008):0.0;
tree STATE_12344000 = (((5:228.3288622250736,(((2:3.651406017279638,3:3.651406017279638):1.2020122950802703,4:6.853418312359908):3.1339886815321147,7:9.987406993892023):220.34145523118158):120.27283487841274,(6:2.320215360717571,1:0.32021536071757106):348.2814817427688):338.2909494206383,8:689.3926465241246):0.0;
tree STATE_12345000 = (((5:266.0097238577133,((4:9.254784803638366,7:9.254784803638366):0.20586887292698108,(2:3.7013089146791005,3:3.7013089146791005):3.759344761886246):258.54907018114795):201.77562984792553,(6:8.482792436209248,1:6.482792436209248):461.3025612694296):400.2430621064906,8:870.5284158121294):0.0;
tree STATE_12346000 = (((5:336.2362476001776,(7:18.74996126372211,(2:6.696305369420486,(4:5.524489439898581,3:3.5244894398985807):3.1718159295219053):10.053655894301624):319.48628633645546):167.4185440399039,(6:3.426643658448965,1:1.426643658448965):502.22814798163256):391.82740082594626,8:897.9821924660278):0.0;
tree STATE_12347000 = (((5:247.98450283372887,(((7:4.10805893353184,2:2.10805893353184):1.2202421658870444,3:3.3283010994188844):5.900075918280215,4:11.2283770176991):238.75612581602977):176.2245975070456,(6:3.3812717654000752,1:1.3812717654000752):422.8278285753744):355.7815757998939,8:782.4906761406684):0.0;
tree STATE_12348000 = (((5:223.8526368889832,((4:12.338130848507841,(7:4.885431408959114,3:2.885431408959114):7.452699439548727):5.196491496411404,2:15.534622344919246):208.31801454406394):201.19680760106402,(6:3.6909584199040317,1:1.6909584199040317):423.3584860701432):418.67523597756565,8:846.2246804676129):0.0;
tree STATE_12349000 = (((5:295.4483503241749,((3:4.700704371502337,2:4.700704371502337):3.160268172642547,(7:4.888301768541333,4:4.888301768541333):4.972670775603551):287.58737778003):247.8742882463568,(6:4.662287907861733,1:2.6622879078617334):540.66035066267):436.77876706816267,8:982.6014056386944):0.0;
tree STATE_12350000 = (((5:466.2218409793226,((7:4.27757493527123,(2:2.1534837359211485,3:2.1534837359211485):0.12409119935008128):8.869525517200863,4:13.147100452472094):455.0747405268505):394.96839912384377,(6:6.71174686763163,1:4.71174686763163):856.4784932355348):338.37525851335363,8:1202.06549861652):0.0;
tree STATE_12351000 = (((5:346.5576133686287,((3:16.73139344269369,7:18.73139344269369):5.921161808312597,(4:23.89564894790855,2:21.89564894790855):0.7569063030977361):323.90505811762245):256.24769159666243,(6:11.244131404120619,1:9.244131404120619):593.5611735611706):388.06714380617905,8:993.3724487714702):0.0;
tree STATE_12352000 = (((5:204.9875261536341,((7:9.6749163183018,(4:4.891087350512808,3:2.891087350512808):4.783828967788993):7.51552849499971,2:15.19044481330151):189.79708134033257):158.2676777496379,(6:3.895562027460434,1:1.895562027460434):361.3596418758116):446.50607469450574,8:812.2612785977777):0.0;
tree STATE_12353000 = (((5:219.44905289433018,((3:4.937625739149497,(2:4.313160849415228,7:6.313160849415228):0.6244648897342691):5.486386035506858,4:12.424011774656355):209.02504111967383):137.75608822836568,(6:4.258418169793743,1:2.2584181697937433):354.9467229529021):473.64694812203174,8:833.3520892447276):0.0;
tree STATE_12354000 = (((5:187.22849339412065,(((3:0.9331517110806868,2:0.9331517110806868):1.9419206754766232,7:4.87507238655731):8.450422619201694,4:13.325495005759004):175.90299838836165):236.1752269359964,(6:2.4363329422510187,1:0.4363329422510187):422.96738738786604):422.1645047499502,8:848.0682250800672):0.0;
tree STATE_12355000 = (((5:279.2697418192562,((2:2.7339139014985454,4:4.733913901498545):1.4752079722590592,(3:0.9006741700746943,7:2.9006741700746943):3.3084477036829103):275.06061994549856):289.29912415964975,(6:4.78279995054059,1:2.78279995054059):565.7860660283653):647.4945444089608,8:1218.5634103878667):0.0;
tree STATE_12356000 = (((5:584.494238152523,(((7:6.137013156697888,4:6.137013156697888):1.0381644019512475,2:5.1751775586491355):0.799538815796117,3:5.9747163744452525):578.5195217780778):367.433159900173,(6:16.81892131205525,1:14.818921312055249):937.1084767406408):699.8655644533818,8:1654.2929625060779):0.0;
tree STATE_12357000 = (((5:280.8091108490145,((3:1.5653631444337712,7:3.5653631444337712):16.16318452048741,(2:13.672864347594114,4:15.672864347594114):4.055683317327066):263.0805631840933):220.93084566640414,(6:5.555701967484501,1:3.5557019674845014):498.18425454793413):343.40801237012613,8:847.6479688855447):0.0;
tree STATE_12358000 = (((5:267.61473624584806,((2:2.388190229124733,3:2.388190229124733):0.668649066795064,(4:1.544951563441769,7:1.544951563441769):3.511887732478028):264.55789694992825):310.7182585482398,(6:5.089015366717981,1:3.089015366717981):575.2439794273699):285.7566601413241,8:866.589654935412):0.0;
tree STATE_12359000 = (((5:582.5917123424287,((4:5.750611966688145,2:3.750611966688145):0.39720164821538173,(3:2.806783738062803,7:4.806783738062803):1.3410298768407234):578.4438987275252):247.40735838726744,(6:6.186306814029031,1:4.186306814029031):825.812763915667):475.63069480349213,8:1308.1297655331882):0.0;
tree STATE_12360000 = (((5:166.94384413325497,(((4:4.754364335035954,2:2.7543643350359543):1.4203905852810346,7:6.174754920316989):0.4920578006026366,3:4.6668127209196255):162.27703141233533):235.16907432503837,(6:2.323287263515261,1:0.3232872635152608):401.78963119477805):548.3716584216904,8:952.9845768799837):0.0;
tree STATE_12361000 = (((5:155.35968406181092,((7:7.32248244225078,2:5.32248244225078):1.099618812829397,(4:6.547817082343061,3:4.547817082343061):1.8742841727371164):148.93758280673075):230.33994396199097,(6:2.6383258572900514,1:0.6383258572900514):385.06130216651184):381.0226668111543,8:769.2222948349562):0.0;
tree STATE_12362000 = (((5:174.6916929803509,((7:7.029627477954643,(4:4.4562552981017545,3:2.4562552981017545):2.573372179852888):1.4668370836888354,2:6.496464561643478):168.19522841870742):134.3472854384885,(6:2.2018955382420526,1:0.20189553824205264):308.83708288059734):368.71670050294586,8:680.2556789217853):0.0;
tree STATE_12363000 = (((5:174.80136603933326,((2:1.7913882314627676,(3:0.07011368530517226,7:2.0701136853051723):1.7212745461575953):0.2392158411031815,4:4.030604072565949):172.7707619667673):161.32359115092763,(6:4.044222312435902,1:2.0442223124359016):334.08073487782497):352.51343942337957,8:691.1383966136405):0.0;
tree STATE_12364000 = (((5:204.38118179290848,((2:0.34450857108357447,3:0.34450857108357447):0.644168567466858,(7:2.065632385601782,4:2.065632385601782):0.9230447529486505):203.39250465435805):122.21661364447294,(6:6.74315613380829,1:4.74315613380829):321.85463930357315):320.1624729295144,8:649.2602683668958):0.0;
tree STATE_12365000 = (((5:254.68150588969286,((4:4.408024911554241,7:4.408024911554241):1.7607723281105034,(3:1.8607187541326597,2:1.8607187541326597):2.308078485532085):250.51270865002812):272.08078755707004,(6:6.405002089836662,1:4.405002089836662):522.3572913569262):484.9629306093782,8:1014.2252240561411):0.0;
tree STATE_12366000 = (((5:205.33345703565442,((4:4.333427894143007,(3:2.022798963785066,7:4.022798963785066):0.31062893035794126):0.22337295937921464,2:2.5568008535222218):202.7766561821322):235.24466434592398,(6:2.857205425929329,1:0.8572054259293291):439.72091595564905):262.3611397263543,8:705.4392611079327):0.0;
tree STATE_12367000 = (((5:234.31976377017895,((7:3.6750784953552573,4:3.6750784953552573):1.7220835985277132,(2:0.25580168816610005,3:0.25580168816610005):3.1413604057168705):230.92260167629598):239.93511689867444,(6:6.835384128273217,1:4.835384128273217):469.41949654058016):395.05014878899135,8:871.8050294578447):0.0;
tree STATE_12368000 = (((5:187.95826959802974,((4:3.7968376082332576,(7:2.7208918200036987,3:0.7208918200036987):1.0759457882295589):0.3243944754707826,2:2.12123208370404):185.83703751432571):161.50003730797522,(6:3.1871893955129607,1:1.1871893955129607):348.271117510492):306.8169647934419,8:658.7752716994469):0.0;
tree STATE_12369000 = (((5:137.49640239852894,((2:0.6398182831831725,3:0.6398182831831725):1.2053912328050118,(7:2.3612309706326347,4:2.3612309706326347):1.4839785453555496):135.65119288254076):166.28613655626768,(6:4.783071303426288,1:2.783071303426288):300.9994676513703):339.7903964542051,8:646.0729354090017):0.0;
tree STATE_12370000 = (((5:198.45122091058906,((2:2.4305730731772623,(7:1.1363546698085123,4:1.1363546698085123):3.29421840336875):0.4609062365799659,3:2.8914793097572282):195.55974160083184):119.03715425570314,(6:6.055165986723951,1:4.055165986723951):313.4332091795682):347.6790067520033,8:667.6673819182955):0.0;
tree STATE_12371000 = (((5:239.35918888358117,((3:2.304874140744353,4:4.304874140744353):3.445436378101034,(7:2.12076666734698,2:0.12076666734698005):5.629543851498407):233.60887836473577):208.99654517021145,(6:2.6201711325397734,1:0.6201711325397734):447.73556292125284):268.1628741935614,8:719.018608247354):0.0;
tree STATE_12372000 = (((5:273.1750168679063,(((2:7.655017435619175,3:7.655017435619175):3.2666146372162217,7:12.921632072835397):0.5871850572814772,4:13.508817130116874):261.66619973778944):158.21560392392695,(6:2.1334028450046976,1:0.13340284500469757):431.2572179468286):412.80893940242845,8:846.6995601942617):0.0;
tree STATE_12373000 = (((5:281.9820929396828,((3:2.541878695455777,(7:4.3969642249910255,2:2.3969642249910255):0.1449144704647516):6.363980114141565,4:10.905858809597342):273.0762341300854):212.86135541213702,(6:11.808960184845665,1:9.808960184845665):485.03448816697414):437.3459728561328,8:934.6894212079526):0.0;
tree STATE_12374000 = (((5:201.98618515726142,((3:5.496866995611685,7:7.496866995611685):0.7785263620963674,(2:4.723154798625561,4:6.723154798625561):1.5522385590824914):195.71079179955336):228.97934001158566,(6:3.9587342384217497,1:1.9587342384217497):429.0067909304253):267.30404804785576,8:700.7695732167028):0.0;
tree STATE_12375000 = (((5:191.04966725707425,(((3:2.198379260294936,2:2.198379260294936):1.6510686430598405,7:5.849447903354776):1.560488121867583,4:7.409936025222359):185.6397312318519):183.67392033033457,(6:4.213249307334449,1:2.213249307334449):372.5103382800744):262.46606844565713,8:639.689656033066):0.0;
tree STATE_12376000 = (((5:210.7855620405353,(((2:0.5692803736611207,3:0.5692803736611207):1.5273754541272915,7:4.096655827788412):0.6005561806355049,4:4.697212008423917):208.08835003211138):198.22046049916815,(6:8.649663142902853,1:6.6496631429028525):402.3563593968006):374.4531866101601,8:785.9592091498636):0.0;
tree STATE_12377000 = (((5:293.0721058176677,(3:8.957536186652234,((7:3.419555750510998,2:1.4195557505109981):0.5704354944027745,4:3.9899912449137727):6.967544941738462):284.11456963101546):111.23459644302807,(6:11.370648099094923,1:9.370648099094923):394.93605416160085):370.2554525165198,8:777.0621547772156):0.0;
tree STATE_12378000 = (((5:324.09975301914454,(((7:3.010206621439266,3:1.010206621439266):0.5683626801292507,4:3.5785693015685167):2.1592823913183787,2:3.7378516928868954):320.3619013262576):375.0288349001824,(6:4.52449571765338,1:2.52449571765338):696.6040922016736):468.54197402082104,8:1170.170561940148):0.0;
tree STATE_12379000 = (((5:483.0342911728345,(((2:0.5084244429737081,7:2.508424442973708):3.2220805221207423,3:3.7305049650944504):4.1516492839848915,4:9.882154249079342):475.15213692375517):376.3173939251983,(6:3.7744058599915187,1:1.7744058599915187):857.5772792380413):419.05407352740815,8:1280.905758625441):0.0;
tree STATE_12380000 = (((5:490.50256902859053,(((2:4.415432096002648,3:4.415432096002648):4.665575391122592,7:11.08100748712524):8.24046484343709,4:19.32147233056233):473.1810966980282):350.7832220987917,(6:4.532444272993439,1:2.5324442729934393):838.7533468543888):848.5571518403558,8:1692.342942967738):0.0;
tree STATE_12381000 = (((5:235.8780639913566,(((7:4.292526489154602,4:4.292526489154602):6.013004049852267,3:8.305530539006869):1.9810721090062486,2:10.286602648013117):225.5914613433435):133.0944373883944,(6:2.096735242041216,1:0.0967352420412162):368.8757661377098):382.66405021517204,8:754.136551594923):0.0;
tree STATE_12382000 = (((5:314.1092934838279,(((2:1.4635517137293492,3:1.4635517137293492):7.22489594738193,7:10.68844766111128):2.2076160021291287,4:12.896063663240408):303.2132298205875):322.4624911171979,(6:19.378508718564365,1:17.378508718564365):619.1932758824614):467.39961761316397,8:1106.4714022141898):0.0;
tree STATE_12383000 = (((5:430.38277256204054,(((3:1.9138480869880103,4:3.9138480869880103):1.8225218406115342,7:5.736369927599545):1.3807290996034025,2:5.117099027202947):425.2656735348376):260.9427214799304,(6:7.702810748708396,1:5.702810748708396):685.6226832932625):452.463940222765,8:1146.289434264736):0.0;
tree STATE_12384000 = (((5:286.8756204212775,((4:2.582824663325563,2:0.5828246633255629):3.146942611976316,(3:1.167109486689037,7:3.167109486689037):2.562657788612842):283.14585314597565):110.23428294677649,(6:16.5258617695918,1:14.525861769591799):382.5840415984622):482.94441512206197,8:882.554318490116):0.0;
tree STATE_12385000 = (((5:221.17160496083426,((4:2.118420201075186,2:0.1184202010751858):4.259477058226221,(7:4.443677957325657,3:2.443677957325657):1.9342193019757499):216.79370770153284):87.8836813919275,(6:6.722463939265545,1:4.722463939265545):304.3328224134962):410.8070620336015,8:722.3623483863632):0.0;
tree STATE_12386000 = (((5:347.7580986821175,(((2:1.3126092501616897,3:1.3126092501616897):2.4247803713904412,7:5.737389621552131):2.469015994351512,4:8.206405615903643):341.5516930662139):121.29404790306756,(6:5.381456281810288,1:3.381456281810288):465.6706903033748):460.3855938895269,8:931.937740474712):0.0;
tree STATE_12387000 = (((5:337.68615756438913,(((4:3.6798931269452115,3:1.6798931269452115):3.1515876521676622,7:6.831480779112874):5.864493975011974,2:10.695974754124848):326.9901828102643):292.2392547041599,(6:16.838373968631007,1:14.838373968631007):615.087038299918):539.1734708637459,8:1171.598883132295):0.0;
tree STATE_12388000 = (((5:353.6087754039272,(((3:10.667013991660793,4:12.667013991660793):2.365636673721907,2:13.0326506653827):3.2052097652139793,7:18.23786043059668):337.3709149733305):235.73531463898803,(6:15.28461821983978,1:13.28461821983978):576.0594718230755):844.0014656014555,8:1435.8455556443707):0.0;
tree STATE_12389000 = (((5:201.6034229616217,(((2:1.6828001414480944,3:1.6828001414480944):2.586103334883494,7:6.268903476331588):3.543728268099964,4:9.812631744431553):193.79079121719016):206.69331634405208,(6:4.941609335135041,1:2.941609335135041):405.35512997053877):342.6116346254511,8:753.4083739311249):0.0;
tree STATE_12390000 = (((5:197.36005500712247,(((3:4.181140798981542,4:6.181140798981542):0.07863212980113587,7:6.259772928782678):0.6203632862151656,2:4.880136214997844):192.47991879212464):185.61895901228786,(6:5.336441315494988,1:3.336441315494988):379.64257270391533):344.0084747695146,8:729.4874887889249):0.0;
tree STATE_12391000 = (((5:184.6291852283932,(4:13.6777922688754,((7:2.3992520177403613,2:0.39925201774036134):0.31457577741425524,3:0.7138277951546166):10.963964473720784):172.9513929595178):168.31642718143368,(6:12.770771210616509,1:10.770771210616509):342.1748411992104):313.81295231367295,8:669.2585647234998):0.0;
tree STATE_12392000 = (((5:164.36146923337373,(((7:2.6073605002051456,3:0.6073605002051456):0.9644470417852951,2:1.5718075419904407):0.7205226249837446,4:4.292330166974185):162.06913906639954):135.1897120390277,(6:4.789979204338993,1:2.7899792043389926):296.76120206806246):354.49577257874193,8:656.5469538511434):0.0;
tree STATE_12393000 = (((5:345.426570699612,((4:5.321057311822101,7:5.321057311822101):6.190272096847651,(3:2.265282701304475,2:2.265282701304475):7.246046707365277):335.9152412909423):179.2910380009027,(6:5.748270516877758,1:3.748270516877758):520.969338183637):602.0227032346417,8:1129.2403119351563):0.0;
tree STATE_12394000 = (((5:352.48740238513705,((2:3.4005904428072,(7:1.8443875890927233,4:1.8443875890927233):3.5562028537144768):3.948242069456958,3:7.348832512264158):345.1385698728729):266.15366213880003,(6:9.018773896107954,1:7.0187738961079535):611.6222906278291):517.2250335625192,8:1138.3660980864563):0.0;
tree STATE_12395000 = (((5:422.39856616160006,((3:33.76635706439788,(2:0.5927657973482701,7:2.59276579734827):33.17359126704961):0.8875136846170619,4:36.65387074901494):387.7446954125851):499.7379812770295,(6:16.658962511199785,1:14.658962511199785):907.4775849274298):386.0415249406499,8:1310.6780723792795):0.0;
tree STATE_12396000 = (((5:384.9607673416852,(4:23.14984641015226,((3:0.7352638824119633,2:0.7352638824119633):2.744612690117633,7:5.479876572529596):17.669969837622666):363.81092093153296):264.6914863136248,(6:3.7184182364847773,1:1.7184182364847773):647.9338354188252):636.1284605545848,8:1288.2807142098948):0.0;
tree STATE_12397000 = (((5:217.71101694374534,((7:15.41668574440023,3:13.41668574440023):1.54784064273505,(4:11.408000856196146,2:9.408000856196146):5.556525530939133):202.74649055661007):106.04876580353425,(6:3.2329350974072244,1:1.2329350974072244):322.52684764987237):351.9161915259417,8:678.1759742732213):0.0;
tree STATE_12398000 = (((5:231.31161407265705,(((2:4.147975032784678,3:4.147975032784678):1.933482036865505,7:8.081457069650183):1.685340317151942,4:9.766797386802125):223.54481668585493):256.2169938085135,(6:3.5579989880199143,1:1.5579989880199143):485.97060889315065):349.8044146670829,8:839.8330225482534):0.0;
tree STATE_12399000 = (((5:170.59815661429315,((7:2.551713902149754,(3:0.15241217401722196,2:0.15241217401722196):0.39930172813253195):0.2569652687383903,4:2.8086791708881442):169.789477443405):129.39534573263995,(6:2.884009946831579,1:0.8840099468315792):299.10949240010154):361.5821306124191,8:664.0756329593522):0.0;
tree STATE_12400000 = (((5:255.52709498745133,(((7:2.0099252571079687,2:0.009925257107968655):0.8276250023331295,3:0.8375502594410982):12.663564188564546,4:15.501114448005644):242.0259805394457):111.84099451372128,(6:2.0443012422057594,1:0.04430124220575937):367.3237882589669):371.2789258040879,8:741.1470153052605):0.0;
tree STATE_12401000 = (((5:338.95112489434575,(((2:2.933422022326501,3:2.933422022326501):10.341649923022377,7:15.275071945348877):3.593345334618526,4:18.868417279967403):322.08270761437836):348.55232623365964,(6:6.315343433743332,1:4.315343433743332):683.188107694262):433.92720225972187,8:1123.9306533877273):0.0;
tree STATE_12402000 = (((5:260.77331450888244,((4:10.3898355395944,7:10.3898355395944):5.049550591730487,(3:4.655086184739581,2:4.655086184739581):8.784299946585307):247.33392837755756):337.1216349945688,(6:6.333751298143145,1:4.333751298143145):593.5611982053081):537.997225316207,8:1138.3921748196583):0.0;
tree STATE_12403000 = (((5:446.0678887390668,((2:4.7617611183421875,(3:1.4722870924844154,7:3.4722870924844154):3.289474025857772):19.75242317997241,4:26.5141842983146):421.5537044407522):236.56579080983738,(6:35.177284735091895,1:33.177284735091895):649.4563948138123):800.2683379019543,8:1485.4020174508585):0.0;
tree STATE_12404000 = (((5:187.97793094893194,((3:5.018791623972079,(2:1.4611053038477948,7:3.461105303847795):3.557686320124284):2.6746444284232807,4:9.69343605239536):180.2844948965366):183.95994998967842,(6:4.11450111099407,1:2.1145011109940697):369.8233798276163):344.3397531418738,8:718.7776340804842):0.0;
tree STATE_12405000 = (((5:211.75355102253607,((4:4.7624133436265135,7:4.7624133436265135):5.791571767175644,(3:1.839225256227909,2:1.839225256227909):6.714759854574249):203.1995659117339):177.62829496355815,(6:2.0599905154924145,1:0.05999051549241452):389.3218554706018):441.1857289154813,8:833.0675749015755):0.0;
tree STATE_12406000 = (((5:433.3521151754391,((2:7.311431508831175,(7:4.452677721359002,3:2.4526777213590023):4.858753787472173):12.263069812639971,4:21.574501321471146):413.777613853968):326.3806414562951,(6:12.352042713253907,1:10.352042713253907):749.3807139184803):846.7958785468279,8:1609.0286351785621):0.0;
tree STATE_12407000 = (((5:373.68725159743354,(((4:16.690288103729145,7:16.690288103729145):0.4387774723201723,2:15.129065576049317):2.2325390254292117,3:17.36160460147853):356.325646995955):343.3230601280299,(6:14.8323581534096,1:12.8323581534096):704.1779535720539):670.1586489087581,8:1389.6689606342215):0.0;
tree STATE_12408000 = (((5:153.11226053573563,((7:3.199026859946264,(3:0.04993106114154511,2:0.04993106114154511):1.1490957988047188):1.6001368683304613,4:4.799163728276725):150.3130968074589):130.90627630935256,(6:2.1781158102432006,1:0.17811581024320056):283.840421034845):392.143063478969,8:678.6616003240572):0.0;
tree STATE_12409000 = (((5:494.7789867664771,(((4:2.568494309714495,2:0.5684943097144952):0.46376217091835326,7:3.0322564806328485):10.312183915327772,3:11.34444039596062):483.43454637051644):198.28293453768532,(6:7.135821441311262,1:5.135821441311262):687.9260998628512):992.6409063295999,8:1688.2028276337624):0.0;
tree STATE_12410000 = (((5:305.3854283570998,(((7:5.833997204842207,3:3.8339972048422073):2.2174636250898327,2:6.05146082993204):3.54154282362912,4:11.59300365356116):295.79242470353864):304.72799114159676,(6:8.012035874222315,1:6.012035874222315):604.1013836244742):430.4370801116994,8:1043.050499610396):0.0;
tree STATE_12411000 = (((5:196.46495060101927,(((2:1.4794380513718495,3:1.4794380513718495):4.561606356612399,7:8.041044407984248):0.841818362326709,4:8.882862770310958):189.5820878307083):162.86431040809958,(6:10.243518082576756,1:8.243518082576756):351.0857429265421):338.39295174522016,8:700.222212754339):0.0;
tree STATE_12412000 = (((5:353.0570370380427,(2:11.654851331048274,((7:4.0435608626047905,3:2.0435608626047905):0.7077563091865953,4:4.751317171791386):8.903534159256889):341.40218570699443):359.92018974412827,(6:4.224367737432181,1:2.224367737432181):710.7528590447388):558.2841203688857,8:1273.7613471510567):0.0;
tree STATE_12413000 = (((5:280.4787933118623,((2:3.7040171149317205,3:3.7040171149317205):1.6296091746826278,(7:6.561108073838748,4:6.561108073838748):0.7725182157755999):275.14516702224796):240.6386527947351,(6:3.0486314200207025,1:1.0486314200207025):520.0688146865767):472.743008818735,8:996.3604549253324):0.0;
tree STATE_12414000 = (((5:324.68911518788326,((4:2.7349365513862165,2:0.7349365513862165):4.453343077459593,(7:3.7423609363771257,3:1.7423609363771257):3.445918692468683):319.50083555903745):178.07020002709618,(6:4.613057908593978,1:2.6130579085939782):500.14625730638545):527.170824762094,8:1032.4301399770734):0.0;
tree STATE_12415000 = (((5:321.9382406796531,(((3:1.399446258215339,7:3.399446258215339):0.050265685999158816,2:1.449711944214498):2.285302410511927,4:5.735014354726425):318.2032263249267):229.72607277349113,(6:2.21043596931366,1:0.21043596931365993):551.4538774838306):582.7634214414865,8:1136.9277348946307):0.0;
tree STATE_12416000 = (((5:435.36333714366367,((2:23.85101047812823,4:25.85101047812823):13.630686948171075,(3:0.5593220835403905,7:2.5593220835403905):36.92237534275891):397.88163971736435):433.7310690511009,(6:4.641131921543548,1:2.641131921543548):866.453274273221):709.2332633399083,8:1580.8276695346729):0.0;
tree STATE_12417000 = (((5:238.37768124323878,(((3:2.2738259309113342,7:4.273825930911334):1.6864728156553745,2:3.9602987465667088):4.682500418556517,4:10.642799165123225):229.73488207811556):230.99417780168244,(6:2.4861096688553164,1:0.48610966885531637):468.8857493760659):366.1993390946222,8:838.0711981395434):0.0;
tree STATE_12418000 = (((5:336.29690833772815,((3:4.732887101750732,(2:1.4063595742956032,7:3.406359574295603):3.326527527455129):5.404751878971068,4:12.1376389807218):326.15926935700634):153.47277897274773,(6:3.742123728532931,1:1.7421237285329312):488.02756358194296):479.8780726567354,8:972.1477599672113):0.0;
tree STATE_12419000 = (((5:345.92674857267036,((4:6.141657834718073,7:6.141657834718073):1.8560795220702193,(2:0.8264476472851392,3:0.8264476472851392):5.171289709503153):339.92901121588204):261.1487524149296,(6:2.069018361988829,1:0.06901836198882894):607.0064826256112):313.1164348417825,8:922.6919358293825):0.0;
tree STATE_12420000 = (((5:247.40410287873152,(((7:3.3948247158282348,3:1.3948247158282348):1.1428620027208565,2:2.5376867185490912):8.37140964913539,4:12.909096367684482):236.49500651104705):183.9401323686331,(6:2.447548872493828,1:0.44754887249382813):430.8966863748708):322.0511260650385,8:755.8953613124031):0.0;
tree STATE_12421000 = (((5:262.1527423590637,(((7:7.055878022214523,4:7.055878022214523):4.065817641904642,3:9.121695664119166):0.7922824933334063,2:9.913978157452572):252.23876420161116):167.1816932586944,(6:3.984807544999616,1:1.984807544999616):427.3496280727585):373.02849305744394,8:804.862928675202):0.0;
tree STATE_12422000 = (((5:529.1341531064045,((7:11.788732371229473,(3:4.113744135505366,4:6.113744135505366):5.674988235724108):18.785558193389136,2:28.57429056461861):500.5598625417859):415.2015175896362,(6:8.259680518662348,1:6.259680518662348):938.0759901773783):714.5900905781372,8:1661.4257612741778):0.0;
tree STATE_12423000 = (((5:232.16440604884878,(((4:3.5983033691822275,3:1.5983033691822275):1.1832237196749364,7:4.781527088857164):0.17774067107712543,2:2.9592677599342894):229.2051382889145):182.5857140002355,(6:3.593544600792577,1:1.593544600792577):413.1565754482917):379.23247102093757,8:796.4825910700218):0.0;
tree STATE_12424000 = (((5:177.00301767049544,(((4:2.6065146903971117,2:0.6065146903971117):1.1849616445793485,3:1.7914763349764602):0.08879367346109213,7:3.8802700084375523):175.1227476620579):277.24031930766046,(6:5.2584172895144645,1:3.2584172895144645):450.98491968864147):367.61622091854036,8:824.3595578966963):0.0;
tree STATE_12425000 = (((5:354.55807338143893,((2:6.952287897413575,(3:2.9674686247901993,7:4.967468624790199):3.9848192726233753):4.395762928159289,4:13.348050825572864):343.2100225558661):376.41836539725966,(6:3.544160584854666,1:1.5441605848546658):729.4322781938439):764.6272921228172,8:1498.1037309015157):0.0;
tree STATE_12426000 = (((5:273.49238448936677,((4:3.2823750434585977,7:3.2823750434585977):0.7411915956308022,(2:0.057626184738879704,3:0.057626184738879704):1.9659404543505201):271.4688178502774):186.36340938318108,(6:6.368958094929238,1:4.368958094929238):455.48683577761864):501.241860187796,8:963.5976540603439):0.0;
tree STATE_12427000 = (((5:330.5863825965037,((2:1.3578261034132204,(4:1.2885788229367137,7:1.2885788229367137):2.0692472804765067):2.0265288204585774,3:3.384354923871798):327.2020276726319):164.98241186773066,(6:3.6934895024405874,1:1.6934895024405874):493.8753049617938):471.60686687717765,8:969.675661341412):0.0;
tree STATE_12428000 = (((5:227.00929506651542,((3:0.09406608466732802,(4:1.5850293063366765,7:1.5850293063366765):0.5090367783306515):0.8807767673161231,2:0.9748428519834511):226.03445221453197):220.85121468190286,(6:5.115943841163725,1:3.115943841163725):444.7445659072546):324.38605125163883,8:774.7465610000571):0.0;
tree STATE_12429000 = (((5:147.95557922794305,(((2:2.1822075577372253,3:2.1822075577372253):1.0466751423101615,7:5.228882700047387):8.837455406227171,4:14.066338106274559):135.88924112166848):203.28259604303443,(6:6.859551839643955,1:4.859551839643955):346.37862343133355):377.219329316892,8:730.9575045878695):0.0;
tree STATE_12430000 = (((5:537.5605882241067,(4:19.47763947724169,((2:4.504878033136023,7:6.504878033136023):2.0424924811483667,3:6.54737051428439):10.930268962957301):520.082948746865):403.5181521426306,(6:10.187681144291822,1:8.187681144291822):932.8910592224455):485.09566788125653,8:1428.6744082479938):0.0;
tree STATE_12431000 = (((5:330.9680056535509,(((4:8.06129640293853,7:8.06129640293853):1.9983257020725613,2:8.05962210501109):2.6019024331850478,3:10.661524538196138):320.30648111535476):251.9150366431602,(6:7.482006284260139,1:5.482006284260139):577.401036012451):579.2378051687361,8:1164.6208474654472):0.0;
tree STATE_12432000 = (((5:420.4292725991999,(((7:3.5747052678014155,2:1.5747052678014155):2.9967122932078496,3:4.571417561009265):4.325844817808092,4:10.897262378817357):411.5320102203826):220.4348488390171,(6:8.007121993857158,1:6.007121993857158):634.8569994443599):373.7184495552565,8:1017.0825709934735):0.0;
tree STATE_12433000 = (((5:234.1761174434665,((4:4.6202869049525,(2:1.9583500582459266,7:3.9583500582459266):0.6619368467065732):2.371228122883095,3:4.991515027835595):229.1846024156309):150.54271984462858,(6:4.641479432984181,1:2.6414794329841813):382.0773578551109):388.2957653830597,8:775.5146026711548):0.0;
tree STATE_12434000 = (((5:276.2250429573719,(((3:0.5256752756795482,7:2.525675275679548):2.365255489217824,2:2.890930764897372):13.456114659725603,4:18.347045424622976):259.8779975327489):161.954669071316,(6:10.671051926350415,1:8.671051926350415):429.5086601023375):386.1909372176462,8:826.8706492463341):0.0;
tree STATE_12435000 = (((5:349.92936112551143,(((3:2.0476495331980615,2:2.0476495331980615):8.365773212295093,7:12.413422745493154):0.9770463007624031,4:13.390469046255557):338.5388920792559):222.43139730728723,(6:2.286598765373791,1:0.28659876537379114):572.0741596674249):465.2187497654353,8:1040.079508198234):0.0;
tree STATE_12436000 = (((5:258.6986257920564,(((2:6.830508007544232,7:8.830508007544232):0.9021821622554569,4:9.732690169799689):1.2119900199070646,3:8.944680189706753):249.75394560234966):292.9967260543667,(6:5.389078942238046,1:3.3890789422380463):548.3062729041851):490.73777423698607,8:1044.9331260834092):0.0;
tree STATE_12437000 = (((5:236.27195564453254,(((3:0.241187461564925,2:0.241187461564925):6.579179078795441,7:8.820366540360366):12.324615431719236,4:21.144981972079602):217.12697367245295):225.09477991487526,(6:2.8100108223040405,1:0.8100108223040405):460.55672473710376):301.56313111788796,8:765.4298666772958):0.0;
tree STATE_12438000 = (((5:170.87984141303212,(((3:5.844663511978871,2:5.844663511978871):0.2392768937888654,7:8.083940405767736):7.305876092486498,4:15.389816498254234):157.4900249147779):202.13557534172543,(6:2.8986933106921873,1:0.8986933106921873):372.11672344406537):367.5011402720404,8:743.016557026798):0.0;
tree STATE_12439000 = (((5:202.7021747588373,(((3:3.2799874263946727,7:5.279987426394673):2.9435398195606854,2:6.223527245955358):0.16562503891916336,4:8.389152284874521):196.31302247396277):110.04116117965154,(6:6.026096906975927,1:4.026096906975927):308.7172390315129):338.9858706912447,8:654.2292066297335):0.0;
tree STATE_12440000 = (((5:250.20386270328618,(((2:0.22502667397822096,4:2.225026673978221):2.430143583563891,7:4.655170257542112):1.935193014632973,3:4.590363272175085):245.61349943111108):134.96498948832038,(6:3.709284226621887,1:1.7092842266218868):383.45956796498467):300.4104582392116,8:688.0793104308182):0.0;
tree STATE_12441000 = (((5:210.4294728878637,((4:2.1536707870835405,3:0.15367078708354054):0.5993258798010301,(7:2.0399085812790823,2:0.039908581279082256):0.7130880856054884):209.67647622097914):182.73025735195506,(6:9.719426602202331,1:7.719426602202331):385.44030363761647):510.8471542116304,8:906.5068844514492):0.0;
tree STATE_12442000 = (((5:300.1624169816587,((4:10.476562116281421,2:8.476562116281421):11.488620142569893,(7:2.5409485050651153,3:0.5409485050651153):19.424233753786197):280.19723472280737):179.620468536543,(6:5.613307931391798,1:3.613307931391798):476.1695775868099):571.9443473927745,8:1054.2272329109762):0.0;
tree STATE_12443000 = (((5:374.11221664891343,(((3:0.5322156667530895,2:0.5322156667530895):2.9148203130666164,4:5.447035979819706):2.7473218854646113,7:8.194357865284317):367.91785878362913):318.36856453393045,(6:2.8164580115872586,1:0.8164580115872586):691.6643231712566):495.74708806524495,8:1190.7278692480888):0.0;
tree STATE_12444000 = (((5:427.460281392758,((2:3.077419613413099,3:3.077419613413099):5.849543462372992,(7:4.3884112014826,4:4.3884112014826):6.538551874303491):418.53331831697193):308.74802751608377,(6:7.297072591366991,1:5.297072591366991):730.9112363174748):813.9406795155757,8:1552.6489884244174):0.0;
tree STATE_12445000 = (((5:292.6281504097637,((2:6.041466644236671,(7:3.9591863893492665,3:1.9591863893492665):4.082280254887404):4.933325644277062,4:12.974792288513733):281.65335812124994):328.3978471833388,(6:8.480036456173359,1:6.480036456173359):614.5459611369291):446.50509211063934,8:1070.0310897037418):0.0;
tree STATE_12446000 = (((5:257.26051117948896,((2:3.802715728700952,(4:4.476511397603343,3:2.4765113976033426):1.3262043310976095):6.183319363629569,7:11.986035092330521):247.27447608715843):246.71728113349587,(6:13.095689086081109,1:11.095689086081109):492.8821032269037):319.8609111966853,8:826.3387035096702):0.0;
tree STATE_12447000 = (((5:208.56848329750215,((3:1.2822460473972122,4:3.282246047397212):2.461522293769061,(7:5.404010621374985,2:3.404010621374985):0.33975771979128844):204.82471495633587):136.7480296289753,(6:7.362399224269285,1:5.362399224269285):339.9541137022082):440.2766520465201,8:788.0931649729976):0.0;
tree STATE_12448000 = (((5:360.3709874510121,((2:0.5172478317072504,3:0.5172478317072504):4.499670821034375,(7:2.7989328177668416,4:2.7989328177668416):4.217985834974784):355.3540687982705):218.29878378175493,(6:9.931988502759806,1:7.931988502759806):570.7377827300072):535.1462187997051,8:1116.3159900324722):0.0;
tree STATE_12449000 = (((5:248.2520646775263,((2:4.031200376069638,(7:4.067824408329543,4:4.067824408329543):1.9633759677400944):0.7847175106604176,3:4.815917886730055):243.43614679079624):143.11237067340286,(6:5.820505104450261,1:3.8205051044502607):387.5439302464789):422.61812878873025,8:816.4825641396594):0.0;
tree STATE_12450000 = (((5:167.4747555535748,(((2:0.6355852272185523,3:0.6355852272185523):1.0988418031475575,7:3.73442703036611):4.498652516497145,4:8.233079546863255):161.24167600671154):224.09248566080672,(6:3.8386173106060433,1:1.8386173106060433):389.7286239037755):356.4989675402503,8:750.5662087546318):0.0;
tree STATE_12451000 = (((5:203.5984040555567,(((2:4.1313438223343955,3:4.1313438223343955):2.226739131944507,7:8.358082954278903):0.7234834457448276,4:9.08156640002373):196.51683765553298):128.64202041107066,(6:5.624319038446838,1:3.6243190384468376):328.6161054281805):305.8036244932201,8:640.5440489598475):0.0;
tree STATE_12452000 = (((5:234.77243351327797,(((2:1.2373657167934118,3:1.2373657167934118):1.9551200768060317,7:5.1924857935994435):0.5809469913138061,4:5.77343278491325):230.99900072836473):142.5251893846057,(6:3.1024511662413743,1:1.1024511662413743):376.1951717316423):301.68149937180556,8:681.4791222696892):0.0;
tree STATE_12453000 = (((5:228.2944181042862,(((2:2.4912605501952036,7:4.491260550195204):0.2116072462020373,3:2.702867796397241):0.13182936629252762,4:4.834697162689769):225.45972094159643):289.04382585095317,(6:9.283887099096631,1:7.283887099096631):510.0543568561427):447.7012863375443,8:967.5395302927836):0.0;
tree STATE_12454000 = (((5:285.49295658156,(((7:2.3032072336851246,4:2.3032072336851246):4.387320150761546,2:4.690527384446671):1.6247328441896176,3:6.315260228636289):279.1776963529237):217.38371088562292,(6:3.857488204639952,1:1.8574882046399521):501.019179262543):567.8313840237754,8:1073.2080514909583):0.0;
tree STATE_12455000 = (((5:237.70241611028317,((7:8.577657858889093,3:6.5776578588890935):8.901584283303684,(4:10.12592604984721,2:8.12592604984721):7.353316092345567):222.22317396809038):261.0160576504462,(6:6.983329124677138,1:4.983329124677138):493.7351446360522):274.30287777568094,8:775.5213515364103):0.0;
tree STATE_12456000 = (((5:204.91077511017298,(((7:2.213098110453085,2:0.2130981104530849):0.41720799341874715,4:2.630306103871832):7.135282976752435,3:7.765589080624267):197.1451860295487):231.45602529830117,(6:3.5160008198481822,1:1.5160008198481822):434.850799588626):223.66947494437198,8:662.5362753528461):0.0;
tree STATE_12457000 = (((5:172.60145532880463,(((7:2.444005566151915,2:0.4440055661519149):0.5606930527357621,3:1.004698618887677):1.0383422468992083,4:4.043040865786885):170.55841446301775):233.0416438074004,(6:2.069821007055689,1:0.06982100705568905):405.57327812914934):232.95720745184155,8:641.1003065880466):0.0;
tree STATE_12458000 = (((5:305.68154271533547,((7:5.511974830576245,3:3.5119748305762446):0.7850018043067077,(4:4.558675776452723,2:2.5586757764527226):1.7383008584302297):301.3845660804525):125.32516052713123,(6:5.169984592711885,1:3.1699845927118853):427.8367186497548):289.30222452841775,8:722.8089277708845):0.0;
tree STATE_12459000 = (((5:168.71134598096836,(((3:0.6555216271727691,7:2.655521627172769):0.9467606968962059,4:3.602282324068975):1.810954654770403,2:3.413236978839378):165.298109002129):209.150417603297,(6:6.012519664126595,1:4.012519664126595):373.84924392013875):274.59582596588,8:654.9575895501454):0.0;
tree STATE_12460000 = (((5:182.98848182448697,((3:3.3224965960071806,(7:2.2555217335026363,2:0.2555217335026363):3.0669748625045443):1.4317563261717305,4:6.754252922178911):178.23422890230805):225.25928253846817,(6:10.747951741552832,1:8.747951741552832):399.4998126214023):339.03908356048436,8:749.7868479234395):0.0;
tree STATE_12461000 = (((5:215.00243447858293,((7:4.983377847837677,(2:1.0067705005163652,4:3.006770500516365):1.9766073473213122):0.6132983119601247,3:3.596676159797802):211.40575831878513):154.44606536512032,(6:12.13275898048072,1:10.13275898048072):359.3157408632225):412.26426871480663,8:784.2127685585099):0.0;
tree STATE_12462000 = (((5:579.1698636483667,(7:13.161961314386094,((2:9.77103797845783,4:11.77103797845783):1.3530648152929423,3:11.124102793750772):0.03785852063532147):568.0079023339806):259.88380016991357,(6:20.920398016351896,1:18.920398016351896):820.1332658019284):877.0636028811969,8:1718.617266699477):0.0;
tree STATE_12463000 = (((5:382.07062257595874,((4:9.087635761503156,2:7.087635761503156):1.8044939496491104,(7:4.301403762035508,3:2.301403762035508):6.5907259491167585):373.17849286480646):162.11862861593636,(6:5.412195621469241,1:3.412195621469241):540.7770555704259):540.1204597140855,8:1086.8097109059806):0.0;
tree STATE_12464000 = (((5:176.70454658029522,((4:7.604038375152037,(2:0.3291552012867651,3:0.3291552012867651):5.2748831738652715):0.7280062237858385,7:8.332044598937875):170.37250198135735):158.87098892799682,(6:3.0223268376791204,1:1.0223268376791204):334.5532086706129):342.80960004544835,8:680.8851355537404):0.0;
tree STATE_12465000 = (((5:225.32847316765063,((4:5.170251356565897,3:3.170251356565897):7.258978387263388,(7:2.8257418637854936,2:0.8257418637854936):9.603487880043792):214.89924342382133):167.6479010553186,(6:4.262417580848206,1:2.262417580848206):390.71395664212105):248.68899482456635,8:644.1653690475356):0.0;
tree STATE_12466000 = (((5:393.5051066936919,(((4:7.80978187928023,2:5.80978187928023):6.520869633991177,3:12.330651513271407):1.123924908865325,7:15.454576422136732):380.0505302715552):320.8815873153774,(6:6.092572486047411,1:4.092572486047411):710.2941215230219):509.96518462937024,8:1226.8518786384395):0.0;
tree STATE_12467000 = (((5:247.08858400524693,((2:1.0270817981761509,3:1.0270817981761509):5.8747391656118095,(4:2.5525087619145284,7:2.5525087619145284):6.349312201873432):240.18676304145896):188.64427171411134,(6:4.476591336329187,1:2.4765913363291867):433.2562643830291):399.85362503642847,8:838.0864807557867):0.0;
tree STATE_12468000 = (((5:200.26790415693205,((2:0.36077655848282264,(4:2.1401985443748344,7:2.1401985443748344):0.22057801410798827):1.8991662660829944,3:2.259942824565817):198.00796133236622):179.8312355381799,(6:7.70741907418263,1:5.70741907418263):374.39172062092933):311.08616377764963,8:693.6853034727616):0.0;
tree STATE_12469000 = (((5:259.4904353433697,((3:4.5008634695463146,7:6.5008634695463146):0.17384363539909664,(2:3.606034233537386,4:5.606034233537386):1.0686728714080251):254.8157282384243):330.4876881403946,(6:6.826818968104549,1:4.826818968104549):585.1513045156597):450.84125790264886,8:1043.3193813864132):0.0;
tree STATE_12470000 = (((5:261.9436857669288,(((7:5.704254326736767,4:5.704254326736767):0.11969684907431155,2:3.8239511758110787):0.3235227330547188,3:4.1474739088657975):257.79621185806303):217.2218786431173,(6:4.827951140227572,1:2.8279511402275723):476.3376132698185):370.79568570903956,8:852.4612501190857):0.0;
tree STATE_12471000 = (((5:261.11220937168906,(((7:4.17040097921562,2:2.1704009792156196):2.391051667740105,3:4.561452646955725):4.3910573946952445,4:10.952510041650969):252.15969933003808):164.95876810257585,(6:5.179132217656356,1:3.179132217656356):422.8918452566086):256.90271413294755,8:685.4736916072125):0.0;
tree STATE_12472000 = (((5:639.115735522751,(((2:9.940462084800984,7:11.940462084800984):2.6422892637578457,4:14.58275134855883):11.584132904882509,3:24.16688425344134):614.9488512693097):424.37340445288623,(6:3.2377269333354457,1:1.2377269333354457):1062.251413042302):712.2708456553046,8:1778.2599856309419):0.0;
tree STATE_12473000 = (((5:335.56934822945175,((4:24.66502456232941,7:24.66502456232941):1.3659008235621926,(3:0.2635448672992018,2:0.2635448672992018):23.7673805185924):311.53842284356017):219.2041564751231,(6:2.45486402380568,1:0.4548640238056798):554.3186406807691):331.83020446401133,8:889.1037091685862):0.0;
tree STATE_12474000 = (((5:255.36109689311843,((3:4.046417716902449,(2:3.719737556316396,7:5.719737556316396):0.3266801605860534):9.210941973006005,4:15.257359689908453):242.10373720321):125.07965368119318,(6:2.086205928084888,1:0.08620592808488814):380.3545446462267):357.9352605196996,8:740.8760110940112):0.0;
tree STATE_12475000 = (((5:271.2540433778983,(((2:0.1707423634540084,7:2.1707423634540084):0.6099479429534909,3:0.7806903064074993):10.298597850525304,4:13.079288156932803):260.1747552209655):198.14913130527543,(6:2.2069706010749033,1:0.20697060107490328):469.19620408209886):317.2073202024805,8:789.1104948856542):0.0;
tree STATE_12476000 = (((5:220.69163140777346,((7:10.026315434400278,(2:0.7546398516772483,3:0.7546398516772483):7.271675582723029):1.5809264568299373,4:11.607241891230215):211.08438951654324):194.81896292622565,(6:2.850792983826958,1:0.8507929838269579):414.65980135017213):267.27490162150633,8:685.2854959555054):0.0;
tree STATE_12477000 = (((5:189.75866906692647,(((3:2.9996622221264104,2:2.9996622221264104):2.311874616571722,4:7.3115368386981325):0.7283428861195818,7:8.039879724817714):183.71878934210875):171.0348291923001,(6:4.024199495219198,1:2.0241994952191984):358.7692987640074):423.38614753015645,8:786.679645789383):0.0;
tree STATE_12478000 = (((5:226.55591363610802,(((4:3.5889352975790025,3:1.5889352975790025):0.3584155566932745,2:1.947350854272277):0.8489440256436067,7:4.796294879915884):223.75961875619214):90.85226376150598,(6:2.202022433003609,1:0.2020224330036089):317.2061549646104):358.83168574254904,8:678.739863140163):0.0;
tree STATE_12479000 = (((5:265.96621749205264,((7:5.276901129191446,(2:1.8862732901172512,3:1.8862732901172512):1.3906278390741944):0.5653144710874853,4:5.842215600278931):262.12400189177373):118.66248049044952,(6:2.798924168450633,1:0.798924168450633):383.8297738140515):299.07179737149994,8:686.2004953540021):0.0;
tree STATE_12480000 = (((5:167.53973450140387,(4:13.355850089716931,(2:1.0285174624916174,(7:2.015208074069651,3:0.01520807406965119):1.0133093884219662):10.327332627225314):156.18388441168693):170.49275278381157,(6:2.530663975437513,1:0.5306639754375131):337.50182330977793):304.0910269170528,8:644.6235142022682):0.0;
tree STATE_12481000 = (((5:326.0011118972649,((7:2.8510561198270623,4:2.8510561198270623):2.9051450038431583,(2:0.07958281876825302,3:0.07958281876825302):3.6766183049019676):322.24491077359465):121.5529020581987,(6:5.41784345203999,1:3.41784345203999):444.13617050342356):538.2807318535438,8:988.3347458090074):0.0;
tree STATE_12482000 = (((5:310.98234399002035,(((3:0.21318355133442957,7:2.2131835513344296):0.6315153879292188,2:0.8446989392636484):7.7883641858090735,4:10.633063125072722):302.3492808649476):313.110457567951,(6:7.153617720018101,1:5.153617720018101):618.9391838379532):640.7856409279409,8:1267.3784424859123):0.0;
tree STATE_12483000 = (((5:243.0655961251223,((4:7.210102181911185,3:5.210102181911185):3.385814846596783,(7:4.669159468843446,2:2.6691594688434463):5.926757559664521):234.46967909661436):418.5344396302162,(6:2.4449473453111095,1:0.44494734531110947):661.1550884100274):622.4480957564947,8:1286.5481315118332):0.0;
tree STATE_12484000 = (((5:227.18358834744384,((2:2.0082266173054784,3:2.0082266173054784):0.749231736700068,(4:3.1056636707070906,7:3.1056636707070906):1.6517946832984558):224.4261299934383):196.69609141150886,(6:2.0633668930183098,1:0.06336689301830978):423.8163128659344):539.630218549082,8:966.0098983080346):0.0;
tree STATE_12485000 = (((5:188.7875916868559,(((7:2.2314669040550843,3:0.2314669040550843):0.3737248082846105,2:0.6051917123396948):0.1382524342493312,4:2.743444146589026):188.0441475402669):144.83660972922016,(6:2.2621649946463007,1:0.2621649946463007):333.36203642142976):387.449895717627,8:723.574097133703):0.0;
tree STATE_12486000 = (((5:341.2689921652214,((2:6.0920755998135725,4:8.092075599813572):13.86386377131667,(3:2.8446170784895095,7:4.8446170784895095):17.111322292640732):321.31305279409116):181.8453349344607,(6:5.005887194016451,1:3.0058871940164513):520.1084399056657):513.71423869429,8:1039.328565793972):0.0;
tree STATE_12487000 = (((5:267.09640640324034,(((7:3.061720030339461,4:3.061720030339461):2.1914529582176856,3:3.2531729885571465):4.435310877208607,2:7.688483865765754):259.4079225374746):343.3857198579337,(6:4.712101072161176,1:2.7121010721611762):607.7700251890128):470.4996806774993,8:1083.4818069386733):0.0;
tree STATE_12488000 = (((5:173.7605581160648,((2:0.22215549175030969,3:0.22215549175030969):1.9023458207851744,(4:2.22973157822757,7:2.22973157822757):1.8947697343079142):171.63605680352933):122.9500318837967,(6:3.773334301215237,1:1.773334301215237):294.93725569864625):368.70046502154577,8:667.9110550214073):0.0;
tree STATE_12489000 = (((5:205.57029659747866,(((4:2.2203512542388264,7:2.2203512542388264):1.7478983773493724,3:1.9682496315881988):8.349193040472995,2:10.317442672061194):195.25285392541747):248.15248416438158,(6:4.367960656951028,1:2.367960656951028):451.3548201049092):290.8796874346531,8:747.1024681965133):0.0;
tree STATE_12490000 = (((5:196.04892505929897,((7:3.088815439709368,2:1.088815439709368):9.171868809071718,(3:0.9578330480604991,4:2.957833048060499):9.302851200720587):185.7882408105179):105.50509320847235,(6:5.542555056838722,1:3.5425550568387223):298.01146321093256):356.5579705151523,8:660.6119887829236):0.0;
tree STATE_12491000 = (((5:212.97528767142978,((7:6.457590378250571,(4:4.742157724861363,3:2.7421577248613627):1.7154326533892084):6.00630037391388,2:10.46389075216445):202.51139691926534):136.600187800401,(6:5.837153973129617,1:3.8371539731296167):345.73832149870117):294.7657098633568,8:646.8411853351876):0.0;
tree STATE_12492000 = (((5:170.87999522512723,(((4:3.2205269415492133,7:3.2205269415492133):0.9656210496302711,2:2.1861479911794843):1.0963457280893616,3:3.282493719268846):167.5975015058584):151.05360874448985,(6:13.025621953524848,1:11.025621953524848):310.9079820160922):334.8820402583089,8:659.315644227926):0.0;
tree STATE_12493000 = (((5:325.6748541665221,(((7:3.399618101574213,3:1.3996181015742128):6.085912074918911,2:7.485530176493123):17.590712452223897,4:27.076242628717022):300.5986115378051):153.5830027913206,(6:2.84271244573443,1:0.8427124457344299):478.41514451210827):636.1190487899889,8:1117.8769057478316):0.0;
tree STATE_12494000 = (((5:364.77770110715903,((3:0.4923794806613735,4:2.4923794806613735):5.326365871122528,(2:0.2479318926941514,7:2.2479318926941514):5.5708134590897505):358.95895575537514):249.3770248744412,(6:3.6129644618085583,1:1.6129644618085583):612.5417615197916):483.0024443722516,8:1099.6571703538518):0.0;
tree STATE_12495000 = (((5:371.1039077448158,(((2:2.4122160736470573,7:4.412216073647057):4.6588851230255806,3:7.071101196672638):12.230245634765351,4:21.30134683143799):351.8025609133778):389.5062896378939,(6:11.309463127592906,1:9.309463127592906):751.3007342551167):363.4921249587728,8:1126.6023223414825):0.0;
tree STATE_12496000 = (((5:247.21222233548303,(((2:1.7588650390126856,7:3.7588650390126856):1.1302674378059203,3:2.889132476818606):8.560360231927909,4:13.449492708746515):235.76272962673653):192.38833690450753,(6:3.704592781978831,1:1.704592781978831):437.89596645801174):422.9201723038115,8:865.0207315438021):0.0;
tree STATE_12497000 = (((5:266.7946716338909,((3:1.0820382180534809,2:1.0820382180534809):11.174235450540923,(4:8.588324930190092,7:8.588324930190092):5.667948738404311):254.5383979652965):111.28939794310355,(6:2.2912738827920385,1:0.2912738827920385):377.7927956942024):314.0951001906768,8:694.6791697676713):0.0;
tree STATE_12498000 = (((5:296.0569311364621,(((7:5.579733827917623,4:5.579733827917623):4.093883766777383,2:7.673617594695006):2.3985001734890723,3:10.072117768184079):285.984813368278):357.60190682904664,(6:2.3918312556701418,1:0.39183125567014176):653.2670067098386):320.4197402702,8:976.5785782357087):0.0;
tree STATE_12499000 = (((5:336.41133454798825,((2:2.636059893900729,3:2.636059893900729):7.256251140886832,(4:4.0853117419950085,7:4.0853117419950085):7.806999292792552):326.5190235132007):357.64448100443366,(6:14.60209868618877,1:12.60209868618877):681.4537168662331):541.507277103808,8:1238.0630926562299):0.0;
tree STATE_12500000 = (((5:367.6580446450089,((3:1.4563876274662486,(7:2.4353709964367773,2:0.43537099643677735):1.0210166310294713):1.3073813951914253,4:4.763769022657674):364.8942756223512):218.10895505397957,(6:7.817082364681442,1:5.817082364681442):579.949917334307):522.8420706608019,8:1111.1090703597904):0.0;
tree STATE_12501000 = (((5:181.82736020755752,(((2:0.21795591180086404,4:2.217955911800864):0.08068829697476687,3:0.2986442087756309):0.8253854532128231,7:3.124029661988454):180.70333054556906):165.29412279713645,(6:3.500135050300938,1:1.5001350503009379):345.62134795439306):312.91568984519455,8:662.5371728498885):0.0;
tree STATE_12502000 = (((5:318.3032474421735,((4:8.008375351253335,(2:1.9560512247981343,7:3.9560512247981343):4.052324126455201):1.959874719797396,3:7.968250071050731):310.33499737112277):452.26801862284,(6:7.124431626783256,1:5.124431626783256):765.4468344382302):853.3094592127744,8:1626.3807252777879):0.0;
tree STATE_12503000 = (((5:301.3658896826958,((4:3.9071750412966164,2:1.9071750412966164):8.28917926488449,(7:2.5914795018474206,3:0.5914795018474206):9.604874804333686):291.1695353765147):166.49828413211026,(6:4.226666586909633,1:2.2266665869096327):465.63750722789644):301.11012248798073,8:771.4742963027868):0.0;
tree STATE_12504000 = (((5:198.04731266610878,(((3:2.1521212406188033,2:2.1521212406188033):1.087954931301847,4:5.24007617192065):1.7162839260390115,7:6.956360097959662):193.0909525681491):271.2124759620361,(6:2.868284880038852,1:0.8682848800388521):468.391503748106):331.5902906858556,8:803.3500793140005):0.0;
tree STATE_12505000 = (((5:226.42600802473825,((3:4.3436252562003705,(4:2.990192541886035,7:2.990192541886035):3.3534327143143354):0.8709448949749703,2:5.214570151175341):221.21143787356291):80.34712639922301,(6:4.248505672191567,1:2.248505672191567):304.5246287517697):383.3587489043911,8:692.6318833283524):0.0;
tree STATE_12506000 = (((5:197.6793543559412,((2:1.227454986300292,4:3.227454986300292):0.7742828776653861,(7:2.885338555606876,3:0.885338555606876):1.116399308358802):195.67761649197553):233.32150060632262,(6:2.270929210942983,1:0.27092921094298283):430.7299257513208):371.2425541917903,8:804.7434091540541):0.0;
tree STATE_12507000 = (((5:312.0764678333417,(((4:2.284745082605436,2:0.28474508260543585):2.496853796797938,7:4.781598879403374):0.888005463615297,3:3.669604343018671):308.4068634903231):287.3538853156562,(6:2.65932027451707,1:0.6593202745170701):598.7710328744809):378.1746117137617,8:980.1049648627596):0.0;
tree STATE_12508000 = (((5:420.93304806583615,(((4:16.179996740468308,3:14.179996740468308):0.3133358864984501,7:16.493332626966758):3.589248633617025,2:18.082581260583783):402.8504668052524):482.8686840815434,(6:7.014583801584885,1:5.014583801584885):898.7871483457947):945.4725679766128,8:1851.7743001239924):0.0;
tree STATE_12509000 = (((5:271.6237324820909,(((3:1.233782855789297,7:3.233782855789297):2.9432314689051644,2:4.177014324694461):16.42273181704546,4:22.59974614173992):251.02398634035094):217.72942867602114,(6:4.182782166289146,1:2.1827821662891456):487.1703789918229):545.3215205883541,8:1037.1746817464661):0.0;
tree STATE_12510000 = (((5:261.49785854929297,((3:2.754308524346202,(7:2.217422347346698,2:0.21742234734669807):2.536886176999504):2.7758994868076243,4:7.530208011153826):255.96765053813914):139.02696394370037,(6:14.357401633721633,1:12.357401633721633):388.1674208592717):306.93192007973784,8:709.9567425727312):0.0;
tree STATE_12511000 = (((5:214.88744786629042,((7:6.200904507131419,(4:2.9273749358291776,3:0.9273749358291776):3.2735295713022414):0.6046325287483949,2:4.805537035879814):210.0819108304106):187.66247747451467,(6:9.91852944672878,1:7.91852944672878):394.6313958940763):316.75617476392426,8:721.8061001047294):0.0;
tree STATE_12512000 = (((5:175.18586413132851,(((4:2.9786502083511857,7:2.9786502083511857):3.45281684512787,3:4.4314670534790555):3.978133619718461,2:8.409600673197517):166.77626345813098):257.1914348468636,(6:10.168609419408398,1:8.168609419408398):424.2086895587837):254.82793560061498,8:689.7052345788071):0.0;
tree STATE_12513000 = (((5:191.92955522375524,((3:0.7814631351196555,(7:2.2100636571857155,2:0.2100636571857155):0.57139947793394):2.1734828999602245,4:4.95494603507988):188.97460918867537):159.77686670513907,(6:8.064002487889505,1:6.064002487889505):345.6424194410048):566.8572445831243,8:921.0636665120186):0.0;
tree STATE_12514000 = (((5:338.32176194354207,(((2:5.181359170741527,3:5.181359170741527):1.0697293944546553,7:8.251088565196183):2.4248372067643444,4:10.675925771960527):329.64583617158155):184.26743385856156,(6:12.27061931623432,1:10.27061931623432):512.3185764858694):340.47035527197795,8:865.5595510740816):0.0;
tree STATE_12515000 = (((5:212.60327521634872,((2:1.7412877635286597,(3:0.3433037680146218,7:2.343303768014622):1.3979839955140378):8.716750785552634,4:12.458038549081294):202.14523666726743):217.19168504416746,(6:5.528041670713726,1:3.5280416707137263):426.26691858980246):378.4182833645823,8:810.7132436250985):0.0;
tree STATE_12516000 = (((5:187.3051195528911,((2:2.0065135099910636,(7:2.402264980294031,3:0.402264980294031):1.6042485296970326):0.37299916887645423,4:4.379512678867518):184.9256068740236):188.60488223723715,(6:4.541848218054486,1:2.5418482180544864):373.36815357207377):388.2626199832124,8:766.6726217733407):0.0;
tree STATE_12517000 = (((5:312.8055820933634,(((4:5.067949521197936,3:3.067949521197936):1.0245855151677317,2:4.092535036365668):1.3230605910205009,7:7.4155956273861685):307.38998646597724):374.27818048017326,(6:7.442650244415733,1:5.442650244415733):681.6411123291209):907.9036236149004,8:1597.487386188437):0.0;
tree STATE_12518000 = (((5:359.91997777651784,(((2:0.05070868603843337,3:0.05070868603843337):6.9903895541067875,4:9.041098240145221):7.835253349765264,7:16.876351589910485):345.04362618660736):145.84048618602833,(6:8.025816120498723,1:6.025816120498723):499.7346478420474):497.98058303321966,8:1006.2410469957658):0.0;
tree STATE_12519000 = (((5:216.7020550791253,(((2:0.6381635424176451,3:0.6381635424176451):1.6869523084093765,4:4.3251158508270215):2.5998817705293513,7:6.924997621356373):211.77705745776893):143.69805038829716,(6:3.419080476822472,1:1.4190804768224718):358.9810249906):400.43684267266656,8:763.336948140089):0.0;
tree STATE_12520000 = (((5:298.11881928428784,((3:0.06604348609859567,(7:1.6489933558652607,4:1.6489933558652607):0.4170501302333349):1.1952699752020486,2:1.2613134613006443):296.8575058229872):271.6271967256911,(6:3.346687334606911,1:1.3466873346069108):568.399328675372):549.8011340648831,8:1122.047150074862):0.0;
tree STATE_12521000 = (((5:185.09671226190923,((2:0.3280514084486317,(4:2.0315399328167416,3:0.03153993281674161):0.29651147563189006):0.4961994011371429,7:2.8242508095857746):184.27246145232345):247.2023794617394,(6:2.3610067990469394,1:0.36100679904693944):431.9380849246017):526.5977435029182,8:961.3968352265668):0.0;
tree STATE_12522000 = (((5:229.48384468013919,(((3:1.1502473388863361,7:3.150247338886336):0.08321379841442633,4:3.2334611373007625):1.6188074769704737,2:2.852268614271236):226.63157606586796):151.53808008902658,(6:2.6399341786017168,1:0.6399341786017168):380.38199059056404):408.60780485750644,8:792.1297296266722):0.0;
tree STATE_12523000 = (((5:237.01340021257823,((7:7.680578665425665,4:7.680578665425665):3.365907001462052,(3:0.7369063632141222,2:0.7369063632141222):8.309579303673594):227.9669145456905):212.36918239132785,(6:2.1425092337497205,1:0.14250923374972047):449.2400733701564):505.3688258603457,8:957.2514084642518):0.0;
tree STATE_12524000 = (((5:244.51646329112572,(((4:2.414105455247687,2:0.4141054552476868):1.5179342357812153,7:3.932039691028902):0.5319338726932399,3:2.463973563722142):242.05248972740358):155.68294633696985,(6:2.0421951681501684,1:0.04219516815016844):400.1572144599454):573.6696820682869,8:976.3690916963825):0.0;
tree STATE_12525000 = (((5:138.4476506367039,((3:0.34202883205414825,2:0.34202883205414825):3.671736385827379,(7:1.5273638700594505,4:1.5273638700594505):4.486401347822077):134.4338854188224):224.2407875752713,(6:8.365340838593042,1:6.365340838593042):356.32309737338215):385.3154644421573,8:750.5039026541325):0.0;
tree STATE_12526000 = (((5:302.3685671800601,(((7:3.458689459178361,4:3.458689459178361):0.5933922802942373,3:2.052081739472598):0.3096252390271461,2:2.361706978499744):300.00686020156036):391.72180598676306,(6:2.5257305642047156,1:0.5257305642047156):693.5646426026184):388.39269264170457,8:1084.9830658085277):0.0;
tree STATE_12527000 = (((5:186.10943560543916,(((7:2.0016351034360365,3:0.0016351034360364558):3.576339446731826,4:5.577974550167863):3.4679971033636985,2:7.045971653531561):179.0634639519076):95.21004589657173,(6:2.468263923604705,1:0.46826392360470503):280.8512175784062):421.7355866336108,8:705.5550681356217):0.0;
tree STATE_12528000 = (((5:218.56863849348912,(((3:0.030941374711182856,2:0.030941374711182856):5.710875788267915,7:7.741817162979098):12.55251265439441,4:20.29432981737351):200.2743086761156):210.4871026231865,(6:3.1853778548740976,1:1.1853778548740976):427.8703632618015):621.5409663179516,8:1053.0967074346272):0.0;
tree STATE_12529000 = (((5:200.1706530731988,((2:4.981176152976097,(7:5.755780818708219,3:3.755780818708219):1.225395334267878):2.3633184485513503,4:9.344494601527447):192.82615847167133):146.54369109482346,(6:2.4341847397706653,1:0.4341847397706653):346.2801594282516):333.0193594356452,8:682.2337036036674):0.0;
tree STATE_12530000 = (((5:214.48151412329045,(((3:1.288211381467676,2:1.288211381467676):5.627120761516139,7:8.915332142983814):4.861312225277688,4:13.776644368261502):202.70486975502894):233.685404997723,(6:6.066890815502944,1:4.066890815502944):444.1000283055105):391.806313974038,8:842.4732330950515):0.0;
tree STATE_12531000 = (((5:191.3595852763362,((4:4.5340901563642255,7:4.5340901563642255):3.994872569930582,(3:0.3207096491010173,2:0.3207096491010173):6.20825307719379):184.83062255004137):119.74270243708446,(6:2.7850752698746732,1:0.7850752698746732):310.317212443546):437.6229148810154,8:751.225202594436):0.0;
tree STATE_12532000 = (((5:277.1699556179448,(((7:3.490606587744739,2:1.4906065877447392):0.44307401574406713,3:1.9336806034888063):11.830823817801708,4:15.764504421290514):263.4054511966543):441.4557905067947,(6:3.261819874335563,1:1.261819874335563):717.363926250404):484.46698469057844,8:1205.592730815318):0.0;
tree STATE_12533000 = (((5:253.79260990408665,(((3:1.8428585545671208,7:3.8428585545671208):1.0309719602923417,2:2.8738305148594625):1.9318075165317365,4:6.805638031391199):248.98697187269545):368.663278904459,(6:3.7957758926660476,1:1.7957758926660476):620.6601129158796):286.3046622551874,8:911.260551063733):0.0;
tree STATE_12534000 = (((5:209.6163012491471,(((4:0.9644148468985216,7:0.9644148468985216):1.468173009924652,3:0.4325878568231736):1.1747752744263056,2:1.6073631312494792):208.00893811789763):167.47537255319475,(6:2.0813145223174865,1:0.08131452231748648):377.0103592800244):330.5822796661718,8:710.1739534685137):0.0;
tree STATE_12535000 = (((5:341.80464301338213,(((3:2.394973448519938,2:2.394973448519938):5.706417376819324,7:10.101390825339262):6.759121882657137,4:16.8605127079964):326.9441303053857):357.4098140418686,(6:4.082185114586917,1:2.082185114586917):697.1322719406638):552.8193934336578,8:1254.5338504889085):0.0;
tree STATE_12536000 = (((5:257.46628077463805,(((3:3.6894927611542965,2:3.6894927611542965):2.5755453142222926,7:8.265038075376589):5.46623813847226,4:13.731276213848849):245.7350045607892):258.19605211521815,(6:2.256523833344596,1:0.25652383334459605):515.4058090565117):430.32360437083514,8:948.4859372606913):0.0;
tree STATE_12537000 = (((5:125.18345547834555,(((3:0.06729593094729669,7:2.0672959309472967):0.440267055442662,2:0.5075629863899587):5.784520629335914,4:8.292083615725872):118.89137186261968):161.17380258715855,(6:2.5351145993714037,1:0.5351145993714037):285.8221434661327):368.17281116235074,8:657.0300692278548):0.0;
tree STATE_12538000 = (((5:263.43905664875376,(((3:6.517460641601966,2:6.517460641601966):0.012623200801426648,4:8.530083842403393):2.1068743217827794,7:10.636958164186172):254.80209848456758):311.2179241184282,(6:3.575593480145953,1:1.5755934801459528):573.081387287036):405.96839699017187,8:983.1253777573538):0.0;
tree STATE_12539000 = (((5:212.4687898895509,(((4:2.366115126253319,2:0.3661151262533191):5.8456973063576125,3:6.211812432610932):2.786342079727943,7:10.998154512338875):203.470635377212):168.25827993977614,(6:3.666944818966651,1:1.666944818966651):379.06012501036037):371.1557354783641,8:754.3828053076911):0.0;
tree STATE_12540000 = (((5:191.3727102712487,((3:5.077973740548711,(7:5.840295109010858,2:3.8402951090108584):1.237678631537853):1.132027198721194,4:8.210000939269905):185.1627093319788):194.14686404174438,(6:2.911249402648767,1:0.911249402648767):384.6083249103443):370.1662133262405,8:758.1857876392336):0.0;
tree STATE_12541000 = (((5:287.81623836157826,(((2:8.684111438532634,3:8.684111438532634):0.8425923078660009,4:11.526703746398635):9.022909731895357,7:20.549613478293992):269.2666248832843):314.85182918965654,(6:8.861268273126626,1:6.861268273126626):595.8067992781082):374.9479818241971,8:980.1160493754319):0.0;
tree STATE_12542000 = (((5:235.16237890782136,((2:3.1177756717201195,(3:1.1884073208228312,7:3.188407320822831):1.9293683508972883):1.765394829514543,4:6.8831705012346625):230.2792084065867):259.0759626195327,(6:6.010308801379994,1:4.010308801379994):490.22803272597406):362.56172304783337,8:859.3000645751874):0.0;
tree STATE_12543000 = (((5:183.62709339521925,(4:6.2533570604711555,((2:0.1623723845113476,7:2.1623723845113476):0.031189323823511028,3:0.19356170833485864):4.059795352136296):179.3737363347481):128.7466038220256,(6:3.430261836726838,1:1.4302618367268378):310.943435380518):347.034443159258,8:661.9081403765028):0.0;
tree STATE_12544000 = (((5:389.1857330372564,(((7:3.381891362643497,3:1.381891362643497):6.184067840760635,2:7.565959203404132):3.7519772511602536,4:13.317936454564386):377.867796582692):252.7045969991314,(6:12.278412611862294,1:10.278412611862294):631.6119174245255):609.6035454940251,8:1253.9938755304129):0.0;
tree STATE_12545000 = (((5:246.62902442942323,(((3:2.4256016800914892,4:4.425601680091489):0.5208064610287533,7:4.9464081411202425):3.063967065512701,2:6.0103752066329434):240.61864922279028):203.12681880163154,(6:2.614955242500871,1:0.6149552425008711):449.1408879885539):343.7290060771827,8:795.9848493082375):0.0;
tree STATE_12546000 = (((5:273.3384854561186,((4:11.647037401759501,(7:2.453255267588351,2:0.453255267588351):9.193782134171151):4.364241467834088,3:14.011278869593589):259.327206586525):140.19689446318978,(6:3.590822802413885,1:1.5908228024138849):411.9445571168945):429.3867716591622,8:845.4221515784706):0.0;
tree STATE_12547000 = (((5:187.71333216120476,(((7:2.6548104442222487,4:2.6548104442222487):0.2783398189057955,2:0.9331502631280442):0.1769592839482641,3:1.1101095470763083):186.60322261412844):180.42313434729365,(6:5.596153018284852,1:3.596153018284852):364.5403134902136):346.20230548799213,8:716.8387719964906):0.0;
tree STATE_12548000 = (((5:171.21207300525163,((2:0.7117596150543832,3:0.7117596150543832):1.7279470954537715,(4:1.0680086660343622,7:1.0680086660343622):3.3716980444737925):168.77236629474348):130.43168637893746,(6:3.870036255525269,1:1.8700362555252692):299.7737231286638):389.34536940960135,8:693.4891287937904):0.0;
tree STATE_12549000 = (((5:203.0296790430055,(((2:1.9593804357136957,7:3.9593804357136957):2.9789676091340445,4:6.93834804484774):4.1767379931945205,3:9.11508603804226):193.91459300496325):310.4999693043995,(6:3.7939571039879754,1:1.7939571039879754):511.735691243417):311.76805490395066,8:827.7977032513556):0.0;
tree STATE_12550000 = (((5:212.74707243891189,(((3:0.05456053558633167,7:2.0545605355863317):0.284727888846537,2:0.33928842443286866):2.9722016050855973,4:5.311490029518466):209.43558240939342):233.21516394641472,(6:2.091934158961438,1:0.09193415896143797):445.87030222636514):407.1207224434186,8:855.5829588287452):0.0;
tree STATE_12551000 = (((5:224.87287580914716,(2:6.283134054205748,((3:1.356480678278694,4:3.356480678278694):0.6371846935338912,7:3.993665371812585):4.289468682393163):218.5897417549414):188.04022611900086,(6:2.352733466054925,1:0.35273346605492506):412.5603684620931):452.0443958223736,8:867.4574977505216):0.0;
tree STATE_12552000 = (((5:203.96803300408942,((7:4.465440353233383,3:2.465440353233383):6.522434166777847,(2:4.49006016315835,4:6.49006016315835):4.497814356852881):194.9801584840782):140.4314655087545,(6:4.15660356546512,1:2.1566035654651197):342.24289494737883):495.6729438221993,8:842.5724423350432):0.0;
tree STATE_12553000 = (((5:240.91647725234535,((4:7.0012468682087565,7:7.0012468682087565):3.6544392473531406,(3:1.3191887337055967,2:1.3191887337055967):7.336497381856301):232.26079113678344):179.12830949923662,(6:4.963715617808169,1:2.9637156178081687):417.0810711337738):302.5939915285798,8:725.1387782801618):0.0;
tree STATE_12554000 = (((5:231.83525698743946,(((7:4.0364749065882926,3:2.0364749065882926):0.029333199272784327,2:2.065808105861077):0.26379206744902994,4:4.329600173310107):229.50565681412937):206.3120358972602,(6:2.5139820097309036,1:0.5139820097309036):437.63331087496874):359.7644832935435,8:800.4117761782431):0.0;
tree STATE_12555000 = (((5:398.824168190612,((2:2.488808567061337,4:4.488808567061337):2.150139821248856,(3:2.338364169272551,7:4.338364169272551):2.300584219037642):394.1852198023018):215.4314026468087,(6:4.40687763256672,1:2.4068776325667196):611.8486932048539):515.7235535686934,8:1132.4791244061141):0.0;
tree STATE_12556000 = (((5:222.15709239601964,(((7:4.28101516744108,2:2.2810151674410797):3.1258876846211363,3:5.406902852062216):4.99036171779571,4:12.397264569857926):211.7598278261617):324.242095485193,(6:3.6866746224235136,1:1.6866746224235136):544.712513258789):293.4476035702045,8:842.3467914514171):0.0;
tree STATE_12557000 = (((5:287.80045334513613,(4:5.51533965344143,((2:0.3436931660106608,7:2.343693166010661):0.4408990397190151,3:0.7845922057296759):2.730747447711754):284.28511369169473):176.25283317907076,(6:3.403449619397106,1:1.4034496193971062):462.6498369048098):400.90867903619676,8:867.4619655604037):0.0;
tree STATE_12558000 = (((5:285.40705306847155,((2:3.53821568458934,3:3.53821568458934):4.345744735735859,(7:7.388068100684219,4:7.388068100684219):2.49589231964098):277.52309264814636):223.93267906831557,(6:3.2703413712619613,1:1.2703413712619613):508.06939076552516):440.05161913707764,8:951.8913512738648):0.0;
tree STATE_12559000 = (((5:209.07190024513915,(((7:2.1539707420296033,2:0.15397074202960326):0.6283212215813041,3:0.7822919636109074):7.764558352794166,4:10.546850316405074):200.52504992873406):211.31005824457645,(6:3.3987464106170995,1:1.3987464106170995):418.9832120790985):418.24418674067084,8:841.1261452303864):0.0;
tree STATE_12560000 = (((5:576.0153518427936,((4:17.946980618749617,(3:5.8012134406669045,2:5.8012134406669045):10.145767178082712):3.9968248837481397,7:21.943805502497757):556.0715463402959):417.8479329773527,(6:11.857863587153624,1:9.857863587153624):984.0054212329927):698.0951665398901,8:1694.4584513600364):0.0;
tree STATE_12561000 = (((5:403.570060842076,((2:5.24321092352238,3:5.24321092352238):8.334297257984197,(7:3.936443308240251,4:3.936443308240251):11.641064873266327):389.9925526605694):264.4624273049232,(6:11.02252959149888,1:9.02252959149888):659.0099585555004):537.468503431664,8:1208.0009915786632):0.0;
tree STATE_12562000 = (((5:261.4383304880525,((4:3.8687622232722108,(3:1.1751123076880567,2:1.1751123076880567):0.693649915584154):1.7120981721958195,7:5.58086039546803):257.85747009258444):157.0590588075214,(6:7.665513152266261,1:5.665513152266261):412.8318761433076):583.6628934283115,8:1004.6602827238853):0.0;
tree STATE_12563000 = (((5:225.94342239041495,(((7:2.4066161730973423,3:0.4066161730973423):2.1893021680465807,2:2.595918341143923):2.135940033280206,4:6.731858374424129):221.21156401599083):162.61378980915308,(6:4.0355232303589466,1:2.0355232303589466):386.5216889692091):593.9098410461343,8:984.9670532457022):0.0;
tree STATE_12564000 = (((5:331.8030215905352,(((3:5.395702020046515,2:5.395702020046515):1.3821826533454784,7:8.777884673391993):20.453155666190014,4:29.231040339582005):304.5719812509532):541.1498708570149,(6:3.2797085679492692,1:1.2797085679492692):871.6731838796009):861.0277910409557,8:1736.4806834885057):0.0;
tree STATE_12565000 = (((5:427.44270508615637,(((7:10.153089681124,4:10.153089681124):2.549498088229795,2:10.702587769353794):10.190176978934375,3:20.89276474828817):406.5499403378682):463.5902108464056,(6:2.1688598309716918,1:0.16885983097169177):890.8640561015903):743.5613980985654,8:1637.0943140311274):0.0;
tree STATE_12566000 = (((5:442.69068439358585,(((3:10.609812761238961,2:10.609812761238961):0.39929904028944385,4:13.009111801528405):4.031138417232917,7:17.040250218761322):427.6504341748245):316.79402548856655,(6:4.049853614473292,1:2.0498536144732924):757.4348562676792):439.10130667407066,8:1201.086016556223):0.0;
tree STATE_12567000 = (((5:185.4708331346897,(((7:1.617533523928735,4:1.617533523928735):1.537041297592236,2:1.154574821520971):12.336758857954832,3:13.491333679475803):171.9794994552139):223.89119110627473,(6:7.946129876467275,1:5.946129876467275):403.41589436449715):294.7966902587114,8:706.6587144996759):0.0;
tree STATE_12568000 = (((5:247.00055688410524,(((2:0.4958633579089762,3:0.4958633579089762):5.260692378267563,7:7.756555736176539):8.106473769299091,4:15.86302950547563):233.1375273786296):128.23467652916705,(6:3.3507974666803317,1:1.3507974666803317):373.88443594659196):324.4847193590936,8:702.2199527723659):0.0;
tree STATE_12569000 = (((5:230.75870853391163,((3:0.6743800677915788,4:2.6743800677915788):1.2365088746112676,(7:2.401064273062668,2:0.4010642730626679):1.5098246693401784):228.8478195915088):153.01504169074028,(6:5.869437069020533,1:3.869437069020533):379.90431315563137):355.27029338317396,8:741.5440436078259):0.0;
tree STATE_12570000 = (((5:172.9438942301901,(((7:2.877918217549257,3:0.877918217549257):1.7849868474608757,2:2.6629050650101327):0.12333031560949692,4:4.78623538061963):170.15765884957045):163.50228199396133,(6:3.4922762549764843,1:1.4922762549764843):334.9538999691749):410.84213844834295,8:749.7883146724944):0.0;
tree STATE_12571000 = (((5:211.22396687240456,(((3:1.1157958840900868,4:3.115795884090087):0.9294841577547341,7:4.045280041844821):0.3955165370729379,2:2.440796578917759):208.7831702934868):114.54851312599413,(6:5.5093011642717435,1:3.5093011642717435):322.26317883412696):513.6420489605649,8:841.9145289589636):0.0;
tree STATE_12572000 = (((5:152.5755181651623,(((3:7.1112848498536145,4:9.111284849853615):1.6838989593103566,7:10.795183809163971):11.941532061500839,2:20.73671587066481):131.8388022944975):208.142839351931,(6:8.143420577686683,1:6.143420577686683):354.5749369394066):430.1219415352451,8:793.3402990523384):0.0;
tree STATE_12573000 = (((5:200.26933713917666,(((3:1.5870235236944996,2:1.5870235236944996):3.958341343774201,7:7.545364867468701):0.9022464065156406,4:8.447611273984341):193.82172586519232):145.18210066210375,(6:3.708635483954671,1:1.7086354839546711):343.74280231732575):300.32851767619655,8:648.279955477477):0.0;
tree STATE_12574000 = (((5:233.82395805292163,(((2:1.2645191463971353,4:3.2645191463971353):0.02582500855732528,7:3.2903441549544605):17.45563610381772,3:18.74598025877218):215.07797779414943):137.1216415428999,(6:3.5688533784832934,1:1.5688533784832934):369.3767462173382):321.38528106216194,8:694.8308806579835):0.0;
tree STATE_12575000 = (((5:369.641293299966,((4:10.877275372978861,7:10.877275372978861):5.938578500491047,(2:2.866318119115716,3:2.866318119115716):11.949535754354192):354.8254394264961):223.24320765885926,(6:2.9807655248794473,1:0.9807655248794473):591.9037354339458):453.89046822897046,8:1049.2749691877957):0.0;
tree STATE_12576000 = (((5:200.40940828818995,(((7:6.104164906703179,3:4.104164906703179):12.515929872727138,2:16.620094779430318):0.32895715367151723,4:18.949051933101835):183.46035635508812):221.96432061808403,(6:5.1425278767940075,1:3.1425278767940075):419.23120102947996):401.5760372502018,8:826.4497661564758):0.0;
tree STATE_12577000 = (((5:217.81953211862984,((4:8.649832349450225,7:8.649832349450225):5.460169378055168,(3:4.918633254917807,2:4.918633254917807):7.191368472587587):205.70953039112445):163.9610978973266,(6:9.642832406599757,1:7.642832406599757):374.13779760935665):510.2216401274332,8:894.5022701433896):0.0;
tree STATE_12578000 = (((5:227.29687124409114,((4:7.741772282678113,7:7.741772282678113):1.9786125894036672,(2:1.6640092841294178,3:1.6640092841294178):6.056375587952362):219.57648637200936):149.7150568099278,(6:3.0307691204177694,1:1.0307691204177694):375.9811589336012):337.1202121868202,8:716.6321402408391):0.0;
tree STATE_12579000 = (((5:302.4221923104535,((4:15.617126684759008,(3:11.836648951436437,2:11.836648951436437):1.78047773332257):0.11259994061407852,7:15.729726625373086):288.69246568508044):183.42796076144776,(6:5.802086859302683,1:3.8020868593026833):482.0480662125986):335.4460780205654,8:823.7962310924667):0.0;
tree STATE_12580000 = (((5:168.78029276191765,((4:7.9841035162417455,2:5.9841035162417455):2.0261777626650783,(7:4.236464738455776,3:2.2364647384557763):5.7738165404510475):160.77001148301082):209.5199729637408,(6:6.094116852794216,1:4.094116852794216):374.2061488728642):326.5498643273301,8:707.3501300529886):0.0;
tree STATE_12581000 = (((5:324.4137348478475,((3:0.744664320038765,4:2.744664320038765):0.6151780173576658,(2:0.31272065141163496,7:2.312720651411635):1.0471216859847958):323.053892510451):189.70531455488532,(6:9.130163627632633,1:7.1301636276326334):506.9888857751002):308.56062548339366,8:825.1796748861265):0.0;
tree STATE_12582000 = (((5:318.6147740194253,((7:9.691292230515767,(2:2.6429746755044956,4:4.642974675504496):5.0483175550112716):8.256698247156177,3:15.947990477671944):302.6667835417533):137.46088484958796,(6:19.555760499403046,1:17.555760499403046):438.5198983696102):517.3510967341274,8:975.9267556031406):0.0;
tree STATE_12583000 = (((5:309.7988256078204,(((7:3.178579197470256,3:1.1785791974702562):0.12397597082190925,2:1.3025551682921654):6.7239079513795375,4:10.026463119671703):301.7723624881487):226.9466412021826,(6:10.896619431856795,1:8.896619431856795):527.8488473781462):796.248902565003,8:1335.494369375006):0.0;
tree STATE_12584000 = (((5:202.25319877503543,(((3:5.633528888579585,7:7.633528888579585):1.6698171103831445,4:9.30334599896273):13.872267483752157,2:21.175613482714887):181.07758529232055):199.4085722720546,(6:11.416597820813458,1:9.416597820813458):392.24517322627656):415.5400693016419,8:819.7018403487319):0.0;
tree STATE_12585000 = (((5:225.0272036513538,((4:6.47459529116267,2:4.47459529116267):0.4017363377215597,(3:1.9177308059317912,7:3.9177308059317912):2.9586008229524383):220.15087202246957):223.80115350828336,(6:6.644263471422134,1:4.644263471422134):444.18409368821506):334.8497911900592,8:786.1781483496964):0.0;
tree STATE_12586000 = (((5:182.42658323189062,(((4:5.338435393384275,2:3.338435393384275):0.38447072571019003,3:3.722906119094465):0.4262438878728263,7:6.149150006967291):178.27743322492333):133.10525752442464,(6:3.121991598914149,1:1.121991598914149):314.40984915740114):458.67662707562494,8:776.7084678319402):0.0;
tree STATE_12587000 = (((5:235.5312655116708,((3:3.0602952353872297,(4:4.208006467792666,7:4.208006467792666):0.8522887675945636):4.232661470009123,2:7.292956705396353):228.23830880627443):188.9656590512175,(6:3.945465758142376,1:1.945465758142376):422.55145880474595):535.0182245972974,8:962.0151491601857):0.0;
tree STATE_12588000 = (((5:269.4144625908565,((3:2.927244444228684,2:2.927244444228684):3.901407246395417,(7:0.1712560588173876,4:0.1712560588173876):8.657395631806713):262.5858109002324):261.5354417798237,(6:5.893232022574392,1:3.8932320225743924):527.0566723481058):483.17882046360273,8:1016.6287248342829):0.0;
tree STATE_12589000 = (((5:337.44319766236305,(((2:5.978040226472942,7:7.978040226472942):6.484541403578477,3:12.46258163005142):0.3657044763172781,4:14.828286106368697):324.61491155599435):302.01944027146175,(6:7.573216581995531,1:5.573216581995531):633.8894213518292):630.7907781197274,8:1272.7534160535522):0.0;
tree STATE_12590000 = (((5:490.2962796392833,(((3:13.400487294289391,7:15.400487294289391):4.111210828219427,2:17.511698122508818):8.995407796004265,4:28.507105918513084):463.7891737207702):270.4903891335442,(6:3.214763517804205,1:1.2147635178042049):759.5719052550234):390.4475751428482,8:1153.7342439156757):0.0;
tree STATE_12591000 = (((5:276.26178047029833,((4:5.190997449681832,7:5.190997449681832):3.817052467943836,(2:1.1332571553026365,3:1.1332571553026365):5.874792762323031):269.25373055267266):304.1665378958982,(6:5.8090023307561065,1:3.8090023307561065):576.6193160354404):324.58582852168433,8:907.5141468878809):0.0;
tree STATE_12592000 = (((5:231.32334061715625,((4:5.040671826491256,3:3.0406718264912556):7.139446187209378,(7:2.79658590892569,2:0.7965859089256901):9.383532104774943):221.14322260345563):171.17490645515016,(6:2.4363964683128994,1:0.43639646831289935):402.0618506039935):638.8160731941293,8:1043.8143202664357):0.0;
tree STATE_12593000 = (((5:329.96872089247705,((3:6.1355858371178975,(2:1.12212197657442,7:3.12212197657442):5.013463860543478):11.310021710893821,4:19.44560754801172):312.52311334446534):330.3049210344196,(6:12.937061938407174,1:10.937061938407174):649.3365799884895):551.8809463943807,8:1214.6545883212773):0.0;
tree STATE_12594000 = (((5:236.07737109826573,(((7:5.79933608500997,4:5.79933608500997):2.220368919954189,3:6.019705004964159):5.71953435115446,2:11.739239356118619):224.3381317421471):249.1097879438024,(6:12.742771805078721,1:10.742771805078721):474.44438723698937):201.2322344493436,8:688.9193934914117):0.0;
tree STATE_12595000 = (((5:439.06814115323954,((7:21.05304881667322,2:19.05304881667322):1.26546707666472,(4:8.454735007761245,3:6.454735007761245):13.863780885576693):418.7496252599016):487.43436827224235,(6:3.546147105129762,1:1.5461471051297622):924.9563623203521):906.9036351305537,8:1835.9061445560355):0.0;
tree STATE_12596000 = (((5:287.23358288976357,(((3:3.959055338069863,2:3.959055338069863):3.69464384031782,7:9.653699178387683):7.71546419173519,4:17.369163370122873):271.8644195196407):188.75926965819684,(6:2.517604130547246,1:0.5176041305472459):475.4752484174132):415.7963957008716,8:894.289248248832):0.0;
tree STATE_12597000 = (((5:228.1548727394229,(((2:0.07855008898730942,3:0.07855008898730942):5.526765685337526,4:7.605315774324836):0.04648701773473363,7:7.65180279205957):222.50306994736331):91.10763665111887,(6:6.052799355951576,1:4.052799355951576):315.2097100345902):397.939861063294,8:719.7023704538358):0.0;
tree STATE_12598000 = (((5:403.9155604315672,((3:8.778835008730184,2:8.778835008730184):1.9599944696493576,(4:5.948465348221154,7:5.948465348221154):6.7903641301583875):393.17673095318764):321.5633813970917,(6:3.121247552536445,1:1.121247552536445):724.3576942761224):555.5928719058402,8:1283.571813734499):0.0;
tree STATE_12599000 = (((5:270.69977385623054,(((7:3.241544678025461,2:1.2415446780254609):1.6994144985437627,3:2.9409591765692236):5.709498635290843,4:10.650457811860067):262.04931604437047):92.43248291635314,(6:2.7995807909744883,1:0.7995807909744883):362.3326759816092):457.667512442555,8:823.2997692151387):0.0;
tree STATE_12600000 = (((5:228.30744904360898,((4:3.5291603136325467,7:3.5291603136325467):5.1160144011008715,(2:0.379236219016744,3:0.379236219016744):6.265938495716674):221.66227432887555):205.38279095700375,(6:2.2731681920255613,1:0.2731681920255613):433.4170718085872):327.0588692398823,8:763.249109240495):0.0;
tree STATE_12601000 = (((5:172.45240928900586,((7:5.006769820936177,3:3.006769820936177):7.854631710802843,(4:2.7821994486045964,2:0.7821994486045964):10.079202083134422):161.59100775726682):196.15188021658884,(6:2.2696925788339235,1:0.2696925788339235):368.33459692676075):356.66513727124186,8:727.7694267768366):0.0;
tree STATE_12602000 = (((5:261.4404028404631,(((7:0.7953126458817887,4:0.7953126458817887):4.589746993989673,3:3.3850596398714616):2.5152970341923604,2:5.900356674063822):255.54004616639926):384.17763496051487,(6:2.2775382564005806,1:0.2775382564005806):645.3404995445774):399.0396980204597,8:1047.1577358214377):0.0;
tree STATE_12603000 = (((5:345.31826164150584,(((2:3.1376038993276394,3:3.1376038993276394):6.312043748420067,7:11.449647647747707):2.403222205776949,4:13.852869853524655):333.46539178798116):354.1663413623629,(6:2.683545468958777,1:0.6835454689587772):698.80105753491):541.6000429107229,8:1243.5846459145916):0.0;
tree STATE_12604000 = (((5:216.68566004386116,(((7:5.733476757784851,4:5.733476757784851):3.6042080393593547,3:7.337684797144206):0.8240942687949442,2:8.16177906593915):208.523880977922):284.96486782960704,(6:6.089629309108576,1:4.089629309108576):497.5608985643596):467.3497804289354,8:971.5003083024036):0.0;
tree STATE_12605000 = (((5:229.9488777035064,(((4:3.236470706338788,7:3.236470706338788):1.5415467608492168,3:2.778017467188005):0.4486497789181474,2:3.2266672461061523):226.72221045740025):158.63299153974583,(6:6.221133830268904,1:4.221133830268904):384.36073541298333):351.2735547308063,8:742.3554239740586):0.0;
tree STATE_12606000 = (((5:370.97229991902424,((3:1.8969866169194631,(4:0.44090502845804025,7:0.44090502845804025):3.456081588461423):2.8237949871733132,2:4.720781604092776):366.25151831493145):178.9452141570701,(6:2.2073022964408096,1:0.20730229644080955):549.7102117796535):618.340247491598,8:1170.7577615676923):0.0;
tree STATE_12607000 = (((5:222.2020402488759,((7:10.190970118991261,(2:2.660221714198288,3:2.660221714198288):5.530748404792973):5.20362133718767,4:15.394591456178931):208.80744879269696):126.04242540247219,(6:11.302896756695768,1:9.302896756695768):338.94156889465233):822.6376233966223,8:1173.3820890479703):0.0;
tree STATE_12608000 = (((5:181.74533292956028,((3:0.3847493849909025,7:2.3847493849909025):8.268297695182708,(4:2.4096067339217413,2:0.4096067339217413):8.24344034625187):173.09228584938666):106.7557331756035,(6:2.554696811141028,1:0.554696811141028):287.94636929402276):417.23874750314405,8:708.2398136083078):0.0;
tree STATE_12609000 = (((5:320.38555480989737,(((4:2.799259960125393,3:0.7992599601253931):3.4999007290438304,2:4.299160689169224):4.226054030706669,7:10.525214719875892):311.86034009002145):197.00442194451955,(6:2.5136576748152084,1:0.5136576748152084):516.8763190796017):603.396191149016,8:1123.286167903433):0.0;
tree STATE_12610000 = (((5:216.6470193319979,(((2:1.7939495589936394,3:1.7939495589936394):0.6350280645410216,7:4.428977623534661):7.031899804094521,4:11.460877427629182):207.18614190436872):217.39298576335636,(6:2.3473184699323753,1:0.34731846993237525):433.6926866254219):580.3590174149958,8:1016.8990225103502):0.0;
tree STATE_12611000 = (((5:301.93273507176485,((4:8.727573526760121,7:8.727573526760121):0.5980011669271121,(2:3.344786534768458,3:3.344786534768458):3.9807881589187755):294.6071603780776):355.17682670903304,(6:3.1614520904799917,1:1.1614520904799917):655.9481096903179):258.5826995620989,8:918.1922613428968):0.0;
tree STATE_12612000 = (((5:307.67645739384227,(((4:3.2462998536081593,3:1.2462998536081593):0.17237997573571873,2:1.418679829343878):14.100229197550016,7:17.518909026893894):292.1575483669484):254.47843471049555,(6:4.020352413364854,1:2.0203524133648543):560.1345396909729):408.33184853508806,8:972.9867406394259):0.0;
tree STATE_12613000 = (((5:194.61714159029853,(((3:1.2175257142326763,7:3.2175257142326763):6.956359243335973,2:8.17388495756865):1.4974394577321224,4:11.671324415300772):184.94581717499776):234.47733705931253,(6:2.350356791969543,1:0.35035679196954295):428.7441218576415):313.99633923322136,8:745.5908178828324):0.0;
tree STATE_12614000 = (((5:376.7671970950524,((4:5.991967078845115,(2:2.911115657948973,3:2.911115657948973):1.080851420896142):0.7645071520198021,7:6.756474230864917):372.01072286418747):322.1967522340854,(6:17.71813744326911,1:15.71813744326911):683.2458118858686):374.5958148113283,8:1076.059764140466):0.0;
tree STATE_12615000 = (((5:216.9315477134303,((2:2.9096767312467167,(3:2.4601049784212803,4:4.46010497842128):0.4495717528254364):1.880329967739458,7:6.790006698986175):212.14154101444413):170.14049028557218,(6:2.9395508758156415,1:0.9395508758156415):386.1324871231868):254.06837643312764,8:643.6404144321301):0.0;
tree STATE_12616000 = (((5:176.99299453785954,(((3:1.1397530511255205,4:3.1397530511255205):1.1919700423338764,7:4.331723093459397):2.640847453256974,2:4.972570546716371):172.02042399114316):208.91911131676636,(6:5.138691831343637,1:3.138691831343637):382.77341402328227):296.76755656355897,8:685.1796624181849):0.0;
tree STATE_12617000 = (((5:181.10840478708607,(((2:2.4032261105292347,3:2.4032261105292347):2.122040342308062,7:6.525266452837297):5.546420126843529,4:12.071686579680826):171.03671820740524):165.36844579531177,(6:10.156819276555257,1:8.156819276555257):338.3200313058426):428.59821481653483,8:777.5750653989327):0.0;
tree STATE_12618000 = (((5:475.8503398624317,(((3:1.5337107681827193,2:1.5337107681827193):4.183604515727398,7:7.717315283910118):0.5193959441147431,4:8.23671122802486):469.61362863440684):366.38338358712076,(6:12.580069923897303,1:10.580069923897303):831.6536535256552):938.8152453526744,8:1783.548968802227):0.0;
tree STATE_12619000 = (((5:223.3003071077733,(((3:7.588494267653273,7:9.588494267653273):1.7193470459956899,4:11.307841313648963):0.4539018861430044,2:9.761743199791967):213.53856390798134):174.81879509531993,(6:5.648273664232644,1:3.6482736642326437):394.4708285388606):465.031662840532,8:865.6507650436253):0.0;
tree STATE_12620000 = (((5:245.60315375140155,(((7:2.75526814303329,2:0.7552681430332902):5.384016717068694,3:6.139284860101984):5.191042549537887,4:13.330327409639871):234.2728263417617):216.51935392119125,(6:3.1491032969831942,1:1.1491032969831942):460.9734043756096):367.95626256224176,8:832.5787702348346):0.0;
tree STATE_12621000 = (((5:200.81305460114615,(((2:3.4286427194929665,4:5.4286427194929665):2.7771220787691284,7:8.205764798262095):1.2819356108239184,3:7.487700409086013):193.32535419206013):212.56200437060218,(6:5.6160703872528455,1:3.6160703872528455):409.7589885844955):282.6825831709608,8:698.5576421427091):0.0;
tree STATE_12622000 = (((5:273.60676055613123,((2:0.9188641884712823,3:0.9188641884712823):1.660507905890726,(7:1.8982198246756803,4:1.8982198246756803):2.681152269686328):271.02738846176925):291.9297091239042,(6:5.713003862310374,1:3.713003862310374):561.823465817725):504.9182536116616,8:1072.954723291697):0.0;
tree STATE_12623000 = (((5:331.3247080872084,(((7:6.069060596055618,2:4.069060596055618):0.6100534913687197,3:4.679114087424337):3.1641444548005557,4:9.843258542224893):323.48144954498355):177.51211103854547,(6:5.731764993538948,1:3.731764993538948):505.10505413221495):437.15896978001933,8:948.4957889057732):0.0;
tree STATE_12624000 = (((5:189.81580032775113,((7:6.292610951623489,(2:1.8058363807412885,3:1.8058363807412885):2.4867745708822007):0.2498174098142245,4:6.542428361437714):185.27337196631342):134.0124018440363,(6:3.138299912867957,1:1.1382999128679572):322.68990225891946):313.5675165771114,8:639.8957187488988):0.0;
tree STATE_12625000 = (((5:273.9187206807715,((3:2.2846462260561156,(7:1.6177548932467745,4:1.6177548932467745):2.666891332809341):0.2534456212952696,2:2.538091847351385):271.38062883342013):159.58301073465447,(6:2.779878321441891,1:0.779878321441891):432.72185309398407):384.2803116486738,8:820.2820430640998):0.0;
tree STATE_12626000 = (((5:482.32037340077613,(((7:3.6040789642068907,2:1.6040789642068907):2.720587210081356,3:4.324666174288247):6.435258822624466,4:12.759924996912712):471.5604484038634):401.1883675417225,(6:5.327536963511127,1:3.327536963511127):880.1812039789876):779.5037228610902,8:1665.5124638035888):0.0;
tree STATE_12627000 = (((5:171.64589826942887,(((2:1.5116305268857957,7:3.5116305268857957):3.656975187884372,3:5.168605714770168):5.855071849498529,4:13.023677564268697):160.62222070516017):151.58228013795656,(6:2.6312356630038893,1:0.6312356630038893):322.5969427443815):387.79502623015645,8:713.5232046375419):0.0;
tree STATE_12628000 = (((5:245.08676769934806,((4:3.9878181276055837,2:1.9878181276055837):10.42223995667697,(7:2.0510296618056283,3:0.05102966180562829):12.359028422476925):232.6767096150655):187.51052621583938,(6:2.9156991996503834,1:0.9156991996503834):431.6815947155371):504.3029841840956,8:939.400278099283):0.0;
tree STATE_12629000 = (((5:252.2628184549279,(((7:3.3486421084152176,3:1.3486421084152176):0.9706096376836197,4:4.319251746098837):2.44474409700123,2:4.7639958431000675):247.49882261182782):106.42465636922199,(6:4.348465569310402,1:2.3484655693104024):356.3390092548395):374.0108109404526,8:735.1982857646025):0.0;
tree STATE_12630000 = (((5:148.46000586025096,((3:0.777659966817497,2:0.777659966817497):0.16198366797400743,(4:2.373901827024729,7:2.373901827024729):0.5657418077667753):147.52036222545945):120.6816318523498,(6:3.140892886236803,1:1.140892886236803):268.0007448263639):416.20882846754694,8:687.8504661801477):0.0;
tree STATE_12631000 = (((5:180.49959931388292,(((2:2.3888045632899475,7:4.3888045632899475):0.30106088189482083,3:2.6898654451847683):2.0307899832442375,4:6.720655428429006):175.7789438854539):233.5319821876388,(6:2.9183456273634665,1:0.9183456273634665):413.11323587415825):395.21862609179107,8:811.7502075933128):0.0;
tree STATE_12632000 = (((5:215.1385299900466,((2:2.675809457226623,4:4.675809457226623):3.646736628844951,(7:2.7967141680967984,3:0.7967141680967984):5.5258319179747755):208.81598390397502):275.94253600764335,(6:15.467731971565383,1:13.467731971565383):477.61333402612456):448.3422723987238,8:941.9233383964138):0.0;
tree STATE_12633000 = (((5:281.2021144319796,(4:14.151339982893774,((2:5.601227067207869,3:5.601227067207869):3.4619727377137277,7:11.063199804921597):3.0881401779721767):269.05077444908585):294.082125172944,(6:8.327441363488862,1:6.327441363488862):568.9567982414347):814.7580398598586,8:1392.5422794647823):0.0;
tree STATE_12634000 = (((5:188.01561268892866,((2:3.23622832613529,4:5.23622832613529):5.0991841274604575,(7:2.0094594110889394,3:0.00945941108893944):8.325953042506807):179.6802002353329):206.2889970245374,(6:3.577049709366153,1:1.577049709366153):392.72756000409987):301.97317455628485,8:698.7777842697509):0.0;
tree STATE_12635000 = (((5:385.8651157916597,((3:5.860259914608893,(2:5.317092274407402,7:7.317092274407402):0.5431676402014904):8.05223999275331,4:15.912499907362204):371.95261588429753):330.2156824531577,(6:6.280802232161521,1:4.280802232161521):711.7999960126559):701.2536170427824,8:1419.8344152875998):0.0;
tree STATE_12636000 = (((5:166.26723127865284,(((7:1.9732257661039645,4:1.9732257661039645):0.07287669785876094,2:0.04610246396272544):2.8547099634905226,3:2.900812427453248):163.3664188511996):107.95128753245598,(6:2.5192778713847006,1:0.5192778713847006):273.6992409397241):429.0139399326469,8:705.7324587437557):0.0;
tree STATE_12637000 = (((5:219.09638017834493,(((4:1.4987947339834817,7:1.4987947339834817):1.915458421084577,3:1.4142531550680588):1.9086889066442398,2:3.3229420617122987):215.77343811663263):108.67655101280525,(6:2.755265823326048,1:0.7552658233260479):327.0176653678241):440.27420731934717,8:770.5471385104973):0.0;
tree STATE_12638000 = (((5:315.23344737451026,(4:13.779583604137356,(2:5.486618511820738,(3:4.602698950856483,7:6.602698950856483):0.8839195609642552):6.292965092316618):303.4538637703729):258.15785624369124,(6:2.318692177343342,1:0.3186921773433422):573.0726114408582):598.8825950832489,8:1174.7738987014504):0.0;
tree STATE_12639000 = (((5:420.2788092395966,(((7:3.826461797451328,2:1.8264617974513282):16.31169702907298,4:20.13815882652431):3.1570699582399406,3:21.29522878476425):398.98358045483235):252.06901317509676,(6:5.855365538351175,1:3.855365538351175):668.4924568763422):713.2184623537623,8:1388.0662847684557):0.0;
tree STATE_12640000 = (((5:557.459079395461,((3:10.80675703193681,2:10.80675703193681):4.781876734258857,(4:1.9096288593591604,7:1.9096288593591604):15.679004906836507):541.8704456292653):398.5195695497648,(6:2.5207923959594516,1:0.5207923959594516):955.4578565492664):864.7275532157237,8:1823.2062021609495):0.0;
tree STATE_12641000 = (((5:458.23041744475853,(((3:0.4919361385816603,7:2.4919361385816603):1.4278320858979066,2:1.9197682244795669):18.132421461191775,4:22.052189685671344):438.1782277590872):430.39922108692116,(6:2.928141211416495,1:0.9281412114164951):887.7014973202632):578.358827104414,8:1469.4884656360937):0.0;
tree STATE_12642000 = (((5:441.32024194187323,((2:4.979659800454757,(4:6.116490664190218,3:4.116490664190218):0.8631691362645393):0.08772247084661089,7:7.067382271301368):436.25285967057187):358.89439331620173,(6:2.636188532508284,1:0.6361885325082839):799.5784467255667):476.60216951702876,8:1279.3168047751037):0.0;
tree STATE_12643000 = (((5:324.6940032316726,(((7:3.5203501951885467,2:1.5203501951885467):17.134756356500006,4:20.655106551688554):9.112354986069228,3:27.767461537757782):296.9265416939148):265.4193875840258,(6:3.916068172115219,1:1.916068172115219):588.1973226435831):535.6103122708008,8:1128.2237030864992):0.0;
tree STATE_12644000 = (((5:236.17582588781931,((7:2.829539265048026,(2:0.7854320810227748,3:0.7854320810227748):0.04410718402525138):4.301649914389255,4:7.131189179437281):231.04463670838203):244.82489345855765,(6:4.909244850729864,1:2.9092448507298636):478.0914744956471):528.1647143261281,8:1011.6654336725051):0.0;
tree STATE_12645000 = (((5:190.8235825797355,((2:1.7926231613775476,3:1.7926231613775476):0.21541308541648796,(4:1.7420017339182352,7:1.7420017339182352):2.2660345128758004):188.81554633294147):188.47821853700327,(6:3.3355987272041414,1:1.3355987272041414):377.96620238953466):389.235111324916,8:771.0369124416547):0.0;
tree STATE_12646000 = (((5:256.1575318012801,((3:4.707205862794887,7:6.707205862794887):2.533724955158662,(4:3.40784473128698,2:1.4078447312869802):5.833086086666569):248.91660098332653):251.64861541792732,(6:3.3355987272041414,1:1.3355987272041414):506.4705484920033):277.80989958862034,8:788.1160468078277):0.0;
tree STATE_12647000 = (((5:232.6776458510862,(((7:6.202745208348261,3:4.202745208348261):1.8726086344868103,2:6.075353842835071):0.3407610041812106,4:8.416114847016281):226.26153100406992):212.84772626118678,(6:6.4274289943067195,1:4.4274289943067195):441.0979431179663):346.5824102146935,8:794.6077823269665):0.0;
tree STATE_12648000 = (((5:459.7886908231873,(((2:4.27051058595424,3:4.27051058595424):6.959697820523484,7:13.230208406477724):0.05220178584056612,4:13.28241019231829):448.506280630869):247.51400508358876,(6:4.242375135799509,1:2.2423751357995094):705.0603207709765):744.9738415251786,8:1454.7765374319547):0.0;
tree STATE_12649000 = (((5:315.81947795709186,((3:2.616617426531623,2:2.616617426531623):4.307840125042273,(4:7.226330898938277,7:7.226330898938277):1.6981266526356196):308.895020405518):245.41986240438007,(6:2.502412810255501,1:0.502412810255501):560.7369275512165):330.3948345747251,8:894.134174936197):0.0;
tree STATE_12650000 = (((5:197.16354920412823,(((7:3.758005111858714,2:1.758005111858714):1.2989421036021227,3:3.056947215460837):2.2427409807669854,4:7.299688196227822):191.8638610079004):182.30223660853454,(6:7.2262644490983625,1:5.2262644490983625):374.2395213635644):259.1875717834477,8:641.1533575961105):0.0;
tree STATE_12651000 = (((5:248.33109529518356,((3:6.116569612145078,(2:0.3685423938162158,7:2.368542393816216):5.748027218328862):2.7147216278799995,4:10.831291240025077):239.49980405515848):182.1366283227644,(6:5.802886357402496,1:3.802886357402496):426.6648372605455):306.3126631361563,8:739.2803867541043):0.0;
tree STATE_12652000 = (((5:363.7389827930208,((4:14.298758530305168,3:12.298758530305168):9.071662339495855,(2:7.845915365840133,7:9.845915365840133):13.52450550396089):342.3685619232198):320.4831453322871,(6:3.4455068473604054,1:1.4455068473604054):682.7766212779475):527.039955742997,8:1213.762083868305):0.0;
tree STATE_12653000 = (((5:550.4686321881634,((3:3.06958081182941,4:5.06958081182941):4.974001232237552,(7:2.3479578817717717,2:0.34795788177177167):7.695624162295191):542.4250501440964):550.2506596946016,(6:4.099883020434676,1:2.0998830204346763):1098.6194088623304):579.8120082865937,8:1683.0313001693587):0.0;
tree STATE_12654000 = (((5:262.5965215650549,((2:2.4452166603747605,4:4.4452166603747605):5.541109248891417,(3:0.38268945213697725,7:2.3826894521369772):7.6036364571292):254.61019565578871):247.41502159193305,(6:5.333283028496127,1:3.333283028496127):506.67826012849184):327.68441306979594,8:840.1959562267839):0.0;
tree STATE_12655000 = (((5:219.60141319664666,(((7:2.835079714826759,4:2.835079714826759):1.8715371240844192,3:2.706616838911178):2.1760251337668697,2:4.882641972678048):214.71877122396862):209.60056377500933,(6:7.780390007253631,1:5.780390007253631):423.42158696440237):362.8041974442817,8:794.5061744159377):0.0;
tree STATE_12656000 = (((5:192.7158377166053,((4:4.901738548943828,3:2.901738548943828):1.661167766903798,(2:0.993805306704628,7:2.993805306704628):3.569101009142998):188.1529314007577):119.27195480253121,(6:6.698861286353938,1:4.698861286353938):307.2889312327826):332.31297021274463,8:646.8007627318812):0.0;
tree STATE_12657000 = (((5:197.04115331603103,((7:3.794784031416893,3:1.794784031416893):3.164953307895515,(4:4.937379909803733,2:2.9373799098037328):2.0223574295086753):192.08141597671863):237.67925464766765,(6:2.9321904967863395,1:0.9321904967863395):433.78821746691233):450.2953729363138,8:887.5157809000125):0.0;
tree STATE_12658000 = (((5:167.99749265620036,(((2:0.8991933199779298,3:0.8991933199779298):2.1148359072068574,4:5.014029227184787):0.6091899139129602,7:5.6232191410977475):164.37427351510263):152.25983535698455,(6:2.0660626095433727,1:0.06606260954337273):320.1912654036415):318.4616182030613,8:641.2189462162462):0.0;
tree STATE_12659000 = (((5:233.86754728913712,(((7:6.668281303372226,3:4.668281303372226):0.3021439449333476,2:4.970425248305574):3.902420722003555,4:10.872845970309129):224.994701318828):203.79881936304002,(6:2.968427823616462,1:0.9684278236164618):436.69793882856067):340.9409970678402,8:781.1073637200174):0.0;
tree STATE_12660000 = (((5:268.6809092770824,((7:3.174896321316922,4:3.174896321316922):1.243166471509416,(3:1.1943435369821045,2:1.1943435369821045):1.2237192558442334):266.26284648425604):298.0558752323035,(6:5.9586003500763125,1:3.9586003500763125):562.7781841593096):620.1357705544333,8:1189.3725550638192):0.0;
tree STATE_12661000 = (((5:295.12827743381223,(7:22.824993820063522,((3:3.456764432527341,2:3.456764432527341):10.910918438567421,4:16.36768287109476):6.457310948968761):274.3032836137487):160.1022176822574,(6:4.738552114829367,1:2.738552114829367):452.49194300124026):578.4993997836203,8:1036.22989489969):0.0;
tree STATE_12662000 = (((5:206.5477820531902,(((4:2.9122344699734706,7:2.9122344699734706):1.4209982760005646,2:2.333232745974035):6.171177569904506,3:8.504410315878541):198.04337173731165):174.17148102703095,(6:2.7468103551538103,1:0.7468103551538103):379.97245272506734):317.25240259611894,8:700.4716656763401):0.0;
tree STATE_12663000 = (((5:436.88923972661826,((4:17.556648679949134,3:15.556648679949134):11.060729123194385,(2:0.7515737608641411,7:2.751573760864141):25.86580404227938):410.2718619234747):334.3606968104301,(6:18.095712638594737,1:16.095712638594737):755.1542238984537):643.7061027604873,8:1417.4560392975357):0.0;
tree STATE_12664000 = (((5:559.5938893826196,((4:14.824207673639963,(3:1.0536415494514086,7:3.0536415494514086):11.770566124188555):0.1635666665877853,2:12.987774340227748):546.6061150423919):508.34783737310977,(6:6.04280748824414,1:4.04280748824414):1063.8989192674853):572.6988347795759,8:1643.1405615353053):0.0;
tree STATE_12665000 = (((5:240.06435716436755,(((7:3.750864486548407,2:1.7508644865484069):2.4406672372164095,4:6.191531723764816):0.7614660405016478,3:4.952997764266464):235.1113594001011):250.2175423876269,(6:3.3272090943650423,1:1.3272090943650423):488.9546904576294):227.61721003184095,8:720.3991095838354):0.0;
tree STATE_12666000 = (((5:242.2455383219231,((7:9.179503826546284,4:9.179503826546284):1.7762964123540197,(2:2.009434097814456,3:2.009434097814456):6.946366141085848):233.2897380830228):194.55921420005683,(6:2.0267804762664103,1:0.026780476266410336):436.7779720457135):311.7471855540181,8:751.051938075998):0.0;
tree STATE_12667000 = (((5:255.5167104457579,((2:0.7358902304634078,4:2.735890230463408):6.036460186893255,(7:3.472954396931689,3:1.472954396931689):5.2993960204249735):248.74436002840122):128.2585224895235,(6:7.0744975012233935,1:5.0744975012233935):378.700735434058):255.35691582545138,8:641.6321487607328):0.0;
tree STATE_12668000 = (((5:268.4660424860656,(((2:1.6624382495429426,7:3.6624382495429426):2.7927630550016307,4:6.455201304544573):0.13487579086300805,3:4.590077095407581):263.875965390658):294.62300588233836,(6:7.386101758368784,1:5.386101758368784):557.7029466100352):563.6563529632293,8:1129.2454013316333):0.0;
tree STATE_12669000 = (((5:163.3961526719393,((3:0.8458154836267666,2:0.8458154836267666):0.6503525172631641,(4:3.366011072949549,7:3.366011072949549):0.1301569279403818):161.89998467104937):162.55602092271803,(6:3.9084766809101765,1:1.9084766809101765):324.04369691374717):372.6209221232707,8:701.073095717928):0.0;
tree STATE_12670000 = (((5:242.90700162814804,(((7:2.456027101596908,2:0.45602710159690796):1.8399478902169517,3:2.2959749918138597):2.5091657250239603,4:6.80514071683782):238.1018609113102):339.16810055456324,(6:4.4868544085513715,1:2.4868544085513715):579.5882477741599):537.4537467331664,8:1122.0288489158777):0.0;
tree STATE_12671000 = (((5:164.29944177093984,((4:3.4078811871283485,(2:0.34870073103316557,7:2.3487007310331656):1.059180456095183):6.865111572521446,3:8.272992759649794):156.02644901129005):133.87821380253348,(6:2.2823287509547208,1:0.28232875095472076):297.8953268225186):425.8966101144223,8:726.5742656878956):0.0;
tree STATE_12672000 = (((5:356.67757131682765,(((7:6.107130234132266,3:4.107130234132266):0.13863659099470826,2:4.2457668251269745):5.9493907229135825,4:12.195157548040557):346.48241376878707):256.8559628080209,(6:3.9541289019051025,1:1.9541289019051025):611.5794052229435):703.7865395427184,8:1319.820073667567):0.0;
tree STATE_12673000 = (((5:249.16583183798494,(((3:0.49124300225901907,2:0.49124300225901907):9.698712245693022,7:12.18995524795204):6.8967224941212475,4:19.086677742073288):232.07915409591166):206.6656095950004,(6:2.2161812800836533,1:0.21618128008365334):455.61526015290167):321.5308033493252,8:779.8622447823105):0.0;
tree STATE_12674000 = (((5:273.65312778990886,((3:2.8706009203521354,7:4.870600920352135):6.06165119737453,(4:2.0571857018977857,2:0.05718570189778571):8.87506641582888):264.7208756721822):170.35793964057166,(6:2.4932029327942864,1:0.4932029327942864):443.5178644976862):600.8594127288266,8:1047.3704801593071):0.0;
tree STATE_12675000 = (((5:222.33185289491792,((4:2.997307079584566,(3:0.8478173760355618,2:0.8478173760355618):0.14948970354900437):2.999350959951937,7:5.996658039536503):218.33519485538142):218.7614312882351,(6:2.4126671503512407,1:0.4126671503512407):440.68061703280176):304.25894980240054,8:747.8522339855535):0.0;
tree STATE_12676000 = (((5:195.0908660753342,(((3:0.7002141550804062,2:0.7002141550804062):1.9414147953116938,7:4.6416289503921):8.415435082103192,4:13.057064032495292):184.0338020428389):162.8291912582651,(6:2.2411757152013076,1:0.24117571520130765):357.678881618398):309.3684912671773,8:669.7885486007766):0.0;
tree STATE_12677000 = (((5:444.2777820572024,(((3:0.38294173517248176,2:0.38294173517248176):1.348662156962015,7:3.7316038921344967):3.654771494674124,4:7.386375386808621):438.8914066703938):401.05053956716205,(6:6.516882815183825,1:4.516882815183825):840.8114388091806):802.1806873547396,8:1650.009008979104):0.0;
tree STATE_12678000 = (((5:180.35351169826436,(((3:2.674271054347928,7:4.674271054347928):1.212091018115296,2:3.886362072463224):1.6960755972337163,4:7.58243766969694):174.77107402856743):189.12458360482935,(6:2.7141244705480565,1:0.7141244705480565):368.7639708325457):403.154435007772,8:775.1325303108657):0.0;
tree STATE_12679000 = (((5:264.32509932190726,(((7:2.5564555136684963,3:0.5564555136684963):1.8877465197985743,2:2.4442020334670707):1.7385936734789649,4:6.1827957069460355):260.14230361496124):207.12474556075585,(6:3.7424473979451767,1:1.7424473979451767):469.70739748471794):404.87242644312266,8:878.8222713257858):0.0;
tree STATE_12680000 = (((5:216.49091814109752,(((7:7.294419777523507,4:7.294419777523507):1.437445809122642,2:6.731865586646149):1.7240246534891295,3:8.455890240135279):208.03502790096223):163.90721523234183,(6:3.940787282730156,1:1.940787282730156):378.45734609070917):413.84144602855633,8:796.7395794019957):0.0;
tree STATE_12681000 = (((5:225.4858342185972,(((2:0.7853938598232784,7:2.7853938598232784):4.342298673701881,3:5.12769253352516):2.6384582720836285,4:9.766150805608788):217.71968341298842):154.3874408961881,(6:2.1961384512600532,1:0.19613845126005325):379.6771366635253):477.66819047916294,8:860.0414655939483):0.0;
tree STATE_12682000 = (((5:311.63270426668646,(3:11.01575367111301,((7:0.9856037785501242,4:0.9856037785501242):2.8693926574827078,2:1.854996436032832):9.16075723508018):300.6169505955734):221.95221115577124,(6:2.4063960859697984,1:0.40639608596979837):533.1785193364879):649.3114265738914,8:1185.396341996349):0.0;
tree STATE_12683000 = (((5:411.1080906196075,((4:8.445703762937168,(3:3.0738498732205013,2:3.0738498732205013):3.3718538897166663):10.40364595275901,7:18.849349715696178):394.2587409039113):602.1082433258766,(6:4.4112966482853455,1:2.4112966482853455):1010.8050372971989):829.5040111053027,8:1845.2203450507868):0.0;
tree STATE_12684000 = (((5:300.2480059343985,(((7:3.152036728063875,2:1.1520367280638748):1.3695549577044224,4:4.521591685768297):0.729054669951207,3:3.250646355719504):296.99735957867904):292.5203596320447,(6:3.6796594083338814,1:1.6796594083338814):591.0887061581093):507.368098911242,8:1102.6364644776852):0.0;
tree STATE_12685000 = (((5:195.2914064910873,(((3:4.628385016212485,2:4.628385016212485):2.0933274746613595,7:8.721712490873845):0.5001867256523944,4:9.22189921652624):188.06950727456103):269.3480091288726,(6:3.071211789196207,1:1.071211789196207):463.5682038307637):452.1186494903968,8:919.2580651103567):0.0;
tree STATE_12686000 = (((5:195.64383012896675,((2:10.654364658773828,4:12.654364658773828):8.313768554172887,(3:0.0720714025038185,7:2.0720714025038185):18.896061810442895):176.67569691602003):337.02779818389615,(6:6.752554025293191,1:4.752554025293191):527.9190742875697):370.91260429623014,8:906.0842326090931):0.0;
tree STATE_12687000 = (((5:415.2902775095333,(((7:6.079302641170103,2:4.079302641170103):1.8281120914049245,3:5.9074147325750275):11.526348890329636,4:19.433763622904664):397.85651388662865):277.8192436001036,(6:7.98264014885444,1:5.98264014885444):687.1268809607825):513.9825093850575,8:1209.5920304946944):0.0;
tree STATE_12688000 = (((5:382.1892062663401,(((3:0.6403200015541088,7:2.640320001554109):5.457040940829216,4:8.097360942383325):0.6968241179253649,2:6.79418506030869):375.3950212060314):310.89968229522583,(6:3.2673475974160606,1:1.2673475974160606):691.8215409641499):818.1044686283872,8:1513.693357189953):0.0;
tree STATE_12689000 = (((5:237.8079044118505,(((4:8.583339471434854,7:8.583339471434854):3.939415719429288,3:10.522755190864142):1.3622151332026533,2:11.884970324066796):225.92293408778372):198.80433680232144,(6:2.064293174343519,1:0.06429317434351889):436.54794803982844):426.9475190397351,8:866.059760253907):0.0;
tree STATE_12690000 = (((5:257.43999445632585,((2:2.1051426792277432,7:4.105142679227743):4.400214658197175,(3:4.618212239626293,4:6.618212239626293):1.8871450977986255):250.93463711890092):209.83913815125987,(6:4.0514852497251646,1:2.0514852497251646):465.2276473578606):271.3071328797461,8:741.0862654873318):0.0;
tree STATE_12691000 = (((5:194.452372153796,((2:3.421560684400177,4:5.421560684400177):8.046111883445358,(7:10.455308147930543,3:8.455308147930543):3.0123644199149915):182.98469958595047):133.12460152366626,(6:2.1929285556561378,1:0.19292855565613776):327.38404512180614):311.83298276907243,8:641.9099564465347):0.0;
tree STATE_12692000 = (((5:227.56782840804766,(((4:0.6947889706909578,7:0.6947889706909578):7.664075058554271,3:6.358864029245229):0.560334224455362,2:6.919198253700591):220.64863015434707):192.20612069191333,(6:2.795543478869121,1:0.7955434788691211):418.97840562109184):429.84900956996023,8:852.1229586699212):0.0;
tree STATE_12693000 = (((5:181.81906525813736,((7:5.623180003310944,(3:1.3641361592477974,4:3.3641361592477974):2.2590438440631466):0.9516472647117569,2:4.574827268022701):177.24423799011467):152.28301732827242,(6:3.5089644051864726,1:1.5089644051864726):332.5931181812233):313.92968266155754,8:650.5317652479673):0.0;
tree STATE_12694000 = (((5:177.0574316775221,(((2:1.3727497766586492,3:1.3727497766586492):0.7637873623672409,7:4.13653713902589):2.2192535810190837,4:6.355790720044974):172.7016409574771):153.91956280170436,(6:7.8088829559225115,1:5.8088829559225115):325.16811152330393):359.35738327113717,8:692.8343777503636):0.0;
tree STATE_12695000 = (((5:233.37560497781672,(((2:1.6352490583800492,7:3.635249058380049):0.6547147630048045,3:2.2899638213848537):5.7148571519163145,4:10.004820973301168):225.37078400451554):196.0297329301309,(6:3.0549311403894612,1:1.0549311403894612):428.3504067675582):493.90418716666767,8:925.8095250746153):0.0;
tree STATE_12696000 = (((5:180.45223779979952,(((2:2.8670797600482194,7:4.867079760048219):0.7206036241027904,3:3.58768338415101):11.60059410006146,4:17.18827748421247):165.26396031558704):112.20543158833638,(6:3.391044476825822,1:1.3910444768258219):291.2666249113101):391.0529640668102,8:686.2106334549461):0.0;
tree STATE_12697000 = (((5:487.14016314509047,(((4:4.029006943419594,3:2.029006943419594):1.0435766328529397,2:3.0725835762725335):10.094925912609853,7:15.167509488882386):473.9726536562081):309.52618804209294,(6:9.0675652350211,1:7.0675652350211):789.5987859521623):741.1431850476308,8:1540.3095362348142):0.0;
tree STATE_12698000 = (((5:249.36566837397575,(((7:6.373499018327294,2:4.373499018327294):2.815609635154523,3:7.189108653481817):2.610964214779452,4:11.80007286826127):239.56559550571447):199.311516646029,(6:2.3461272985506216,1:0.34612729855062163):448.3310577214541):484.4812161942412,8:935.6584012142459):0.0;
tree STATE_12699000 = (((5:254.0680064101935,(((3:3.653658765504016,2:3.653658765504016):7.973679757328142,4:13.627338522832158):0.3186403865700509,7:13.945978909402209):242.1220275007913):204.83448896263275,(6:15.949171350684907,1:13.949171350684907):444.9533240221414):541.255908311235,8:1002.6584036840612):0.0;
tree STATE_12700000 = (((5:179.78232879708054,(((2:2.3763424062301226,7:4.376342406230123):1.4739393291594007,4:5.850281735389523):3.6560187013125214,3:7.506300436702045):172.2760283603785):190.24778042356832,(6:4.148851735343102,1:2.1488517353431016):367.88125748530575):307.16220530950335,8:679.6923145301522):0.0;
tree STATE_12701000 = (((5:294.1558952398644,((4:3.8264658908626137,2:1.8264658908626137):11.648738502477002,(7:7.326581161602911,3:5.326581161602911):8.148623231736703):280.6806908465248):257.29358168137486,(6:2.941467146248895,1:0.941467146248895):550.5080097749903):620.0552204146675,8:1174.0046973359067):0.0;
tree STATE_12702000 = (((5:230.69933309881463,(((3:0.5635558630791877,2:0.5635558630791877):4.286861930742243,7:6.850417793821431):5.363532212676472,4:12.213950006497903):220.48538309231674):247.62700627243441,(6:2.464969859659572,1:0.46496985965957194):477.8613695115895):392.43922324546435,8:873.2655626167134):0.0;
tree STATE_12703000 = (((5:218.75111544731143,((2:2.222203104515951,4:4.222203104515951):2.359977401242305,(3:4.053841633993837,7:6.053841633993837):0.5283388717644186):214.16893494155318):156.82683539662602,(6:2.1184479045030025,1:0.11844790450300247):375.45950293943446):451.3984287780144,8:829.4763796219519):0.0;
tree STATE_12704000 = (((5:153.76591284217992,(((3:1.5322523160727854,7:3.5322523160727854):0.11391440537267705,4:3.6461667214454625):2.802901494411877,2:4.44906821585734):149.31684462632256):123.24983811125716,(6:2.6003316958558385,1:0.6003316958558385):276.4154192575812):574.0027545376802,8:853.5185054911173):0.0;
tree STATE_12705000 = (((5:196.2762269939421,(((3:2.610112049107757,7:4.610112049107757):4.341265040329466,2:6.951377089437223):7.470210204492549,4:16.421587293929772):181.8546397000123):176.7282768905065,(6:3.4536904304321276,1:1.4536904304321276):371.55081345401646):329.7737616803398,8:705.2782655647884):0.0;
tree STATE_12706000 = (((5:187.71861571267274,(((7:2.5138822378990486,3:0.5138822378990486):0.30765312275415635,2:0.821535360653205):2.014415234836572,4:4.835950595489777):184.88266511718297):124.41590305965738,(6:2.794215041496576,1:0.7942150414965758):311.34030373083357):502.52316497117283,8:817.157683743503):0.0;
tree STATE_12707000 = (((5:225.60453940377428,(((7:2.5269884568403835,3:0.5269884568403835):2.8614601723432287,2:3.3884486291836122):10.484303523514845,4:15.872752152698457):211.73178725107581):200.9738812676549,(6:9.391194646440479,1:7.3911946464404785):419.1872260249887):585.3311645313819,8:1014.4095852028111):0.0;
tree STATE_12708000 = (((5:132.95866050689776,(((4:2.1013394959477445,3:0.1013394959477445):4.8077141052952745,7:6.909053601243019):1.4582742704475953,2:6.367327871690614):126.59133263520714):154.30036324578467,(6:5.136782394312434,1:3.1367823943124344):284.12224135837):476.97158371577757,8:766.73060746846):0.0;
tree STATE_12709000 = (((5:219.4003267650844,(((2:0.1531277229359942,7:2.153127722935994):1.8971021086822928,3:2.050229831618287):5.320533601910238,4:9.370763433528525):212.02956333155586):232.29396914351577,(6:2.967630840946428,1:0.9676308409464278):450.72666506765376):614.7074757317412,8:1068.9017716403414):0.0;
tree STATE_12710000 = (((5:226.27495367935873,((2:2.6113277004916853,4:4.611327700491685):1.2765126517898953,(3:0.8535805994673415,7:2.8535805994673415):3.034259752814239):222.38711332707715):231.0496392520623,(6:12.487246293109873,1:10.487246293109873):446.83734663831115):414.880799003939,8:874.70539193536):0.0;
tree STATE_12711000 = (((5:174.69688383536945,(((4:1.7910814793854093,7:1.7910814793854093):1.8227438767730928,3:1.613825356158502):0.7156460709349988,2:2.329471427093501):172.36741240827595):158.38393885718065,(6:2.131744099614809,1:0.13174409961480915):332.9490785929353):360.7720092619277,8:696.3528319544778):0.0;
tree STATE_12712000 = (((5:219.0930687783647,((3:0.6527166174229855,(7:2.2704943426194153,2:0.2704943426194153):0.3822222748035702):0.8185369955518111,4:3.4712536129747966):217.6218151653899):92.12508658911165,(6:3.7291653189785023,1:1.7291653189785023):309.48899004849784):492.7219434923891,8:806.4400988598654):0.0;
tree STATE_12713000 = (((5:192.72032952868008,((4:3.458013010354425,(3:0.5014974032313884,2:0.5014974032313884):0.9565156071230367):0.3948851649933607,7:3.852898175347786):190.8674313533323):114.28609569648066,(6:3.5304631781305114,1:1.5304631781305114):305.47596204703024):403.4081602090328,8:712.9145854341936):0.0;
tree STATE_12714000 = (((5:164.51925181712463,(((3:0.7275409978448981,2:0.7275409978448981):1.2051595332079237,7:3.932700531052822):2.260030828122474,4:6.192731359175296):160.32652045794933):116.83636710030109,(6:2.2167186344114214,1:0.21671863441142136):281.1389002830143):366.14431917474286,8:649.9999380921686):0.0;
tree STATE_12715000 = (((5:243.01748211746005,((3:1.5741336881445447,2:1.5741336881445447):9.568269758764956,(4:1.779792626129323,7:1.779792626129323):11.362610820780178):231.87507867055055):260.8373491422175,(6:3.5909187826162636,1:1.5909187826162636):502.26391247706124):482.1292316243907,8:988.4840628840682):0.0;
tree STATE_12716000 = (((5:238.54826082596196,(((2:1.1519232037963096,4:3.1519232037963096):1.6811085925074067,3:2.8330317963037164):0.2354913181716638,7:5.06852311447538):235.4797377114866):201.964641657041,(6:2.1474181243776616,1:0.14741812437766155):440.3654843586253):538.4768818276266,8:981.4897843106295):0.0;
tree STATE_12717000 = (((5:341.89886698605557,(((7:2.57244152465331,2:0.5724415246533101):1.6244705842753704,3:2.1969121089286805):1.131485643160902,4:5.328397752089582):338.570469233966):243.4541840723711,(6:2.0668776277055483,1:0.06687762770554828):585.2861734307211):951.4503925979625,8:1539.3034436563892):0.0;
tree STATE_12718000 = (((5:201.65213069189915,(((3:0.06295971425068281,2:0.06295971425068281):0.7927254682028879,7:2.8556851824535707):7.124035425841826,4:9.979720608295397):193.67241008360375):184.89608057265625,(6:5.738567676953609,1:3.7385676769536094):382.8096435876018):305.76487240867965,8:694.813083673235):0.0;
tree STATE_12719000 = (((5:142.7479038956441,(((7:2.406886015714873,2:0.40688601571487304):0.3496608941227217,3:0.7565469098375948):0.17293347362533806,4:2.929480383462933):141.81842351218117):143.82676792571894,(6:2.922424534815862,1:0.9224245348158622):285.65224728654715):569.6679531017131,8:858.7426249230762):0.0;
```
