## Supplementary material for "Discovery of novel papillomaviruses in the critically-endangered Malayan and Chinese pangolins": codon1-strict_clock.trees (part 5 of 7)

```
tree STATE_12720000 = (((5:234.6509850265665,(((2:7.624958824769234,3:7.624958824769234):3.2708295278407924,4:12.895788352610026):5.224112985304146,7:18.119901337914172):218.53108368865233):218.0696990555213,(6:5.687089987743838,1:3.687089987743838):449.033594094344):743.254817490346,8:1198.4755015724338):0.0;
tree STATE_12721000 = (((5:268.9105331487538,(((2:6.1116275812242975,3:6.1116275812242975):2.283698058324905,4:10.395325639549203):8.444213263753262,7:18.839538903302465):252.07099424545135):122.66335414896128,(6:2.8654678517552243,1:0.8654678517552243):390.70841944595986):386.26303938504674,8:780.3369266827618):0.0;
tree STATE_12722000 = (((5:172.25884228125332,(((3:3.441708119437104,2:3.441708119437104):1.5131003189809409,7:6.954808438418045):1.4797229135997352,4:8.43453135201778):165.82431092923554):203.94697156164855,(6:6.321521737994182,1:4.321521737994182):371.8842921049077):495.10874376096456,8:873.8145576038664):0.0;
tree STATE_12723000 = (((5:505.47503806894025,(((4:5.450954060537593,3:3.450954060537593):1.9440388578565235,2:5.3949929183941165):3.876717640145257,7:11.271710558539374):496.20332751040087):417.63503257539816,(6:8.066948904071502,1:6.066948904071502):917.0431217402669):443.65444903268747,8:1369.2645196770259):0.0;
tree STATE_12724000 = (((5:579.0667276515932,(((4:9.443568394951642,2:7.443568394951642):1.8641570096911337,7:11.307725404642776):13.741836229393092,3:23.049561634035868):556.0171660175573):225.2395670582472,(6:7.710623769343895,1:5.710623769343895):798.5956709404965):393.0148375504589,8:1199.8211322602992):0.0;
tree STATE_12725000 = (((5:214.04926058387312,((3:0.7605681717860131,7:2.760568171786013):6.158500317430808,(4:2.2716952847896534,2:0.27169528478965344):6.647373204427168):207.1301920946563):141.4551133782675,(6:3.414451689499918,1:1.4144516894999182):354.0899222726407):376.9233413053353,8:734.927715267476):0.0;
tree STATE_12726000 = (((5:210.4326715424102,(((2:0.7922317008334661,3:0.7922317008334661):2.7226745316013377,7:5.514906232434804):1.852949280564136,4:7.36785551299894):205.06481602941125):174.2914100045409,(6:3.962325864007667,1:1.962325864007667):382.76175568294343):464.39093923627684,8:851.6150207832279):0.0;
tree STATE_12727000 = (((5:374.27780828664004,(7:15.48883134888904,((2:3.5916020522052294,3:3.5916020522052294):8.143500483849397,4:13.735102536054628):1.753728812834412):360.788976937751):326.35437861240416,(6:5.989041166428,1:3.9890411664279997):696.6431457326162):552.7492565435625,8:1255.8814434426067):0.0;
tree STATE_12728000 = (((5:240.57239210583447,(2:5.542090876336664,((4:3.6532788774994165,7:3.6532788774994165):2.554762869032153,3:4.20804174653157):1.334049129805094):235.0303012294978):305.54615386456436,(6:2.0027120939546306,1:0.002712093954630568):546.1158338764442):319.8184579446082,8:868.437003915007):0.0;
tree STATE_12729000 = (((5:368.97692647236136,((7:2.194968443219402,2:0.19496844321940188):3.856044286966135,(3:2.3381797305606984,4:4.338179730560698):1.7128329996248386):364.9259137421758):221.09867115956035,(6:5.728754744504926,1:3.7287547445049256):586.3468428874168):767.3518946391594,8:1359.927492271081):0.0;
tree STATE_12730000 = (((5:466.5222882443483,((4:4.323625024499938,2:2.323625024499938):11.187811901317863,(3:2.309988002532206,7:4.309988002532206):11.201448923285595):453.0108513185305):142.87128226856834,(6:10.345432124204303,1:8.345432124204303):601.0481383887123):533.2777050745275,8:1145.1712755874441):0.0;
tree STATE_12731000 = (((5:265.8930843361667,(((2:0.17282809656753795,3:0.17282809656753795):1.2826347265522062,7:3.455462823119744):12.042423411362604,4:15.497886234482348):252.39519810168434):236.00205833806575,(6:6.502576200765864,1:4.502576200765864):497.39256647346656):318.9118234428475,8:823.3069661170799):0.0;
tree STATE_12732000 = (((5:200.87139455550778,((3:7.8072526681797125,(2:3.867184153958874,7:5.867184153958874):3.9400685142208385):0.6784197090122426,4:10.485672377191955):192.38572217831583):301.00234893150775,(6:2.5809423708074886,1:0.5809423708074886):501.29280111620807):389.5527110549559,8:893.9264545419715):0.0;
tree STATE_12733000 = (((5:442.4189886461206,((7:3.5189205054129804,(4:2.196944415327414,3:0.19694441532741402):1.3219760900855664):4.983210439260553,2:6.502130944673533):435.9168577014471):318.31108070972766,(6:5.433088193300421,1:3.4330881933004207):757.2969811625478):609.4776950720926,8:1372.707764427941):0.0;
tree STATE_12734000 = (((5:224.46037338502697,(((2:3.910528954443123,7:5.910528954443123):0.277442410526227,4:6.18797136496935):1.2614046732769717,3:5.449376038246322):219.01099734678064):120.92442095844291,(6:5.477321807327094,1:3.477321807327094):341.9074725361428):325.2650160261215,8:673.1498103695914):0.0;
tree STATE_12735000 = (((5:336.3257123670328,((3:1.41404634449062,7:3.41404634449062):2.31891954199172,(2:3.5584998663718483,4:5.558499866371848):0.17446602011049173):332.59274648055043):147.2764401047956,(6:2.26721377990465,1:0.2672137799046501):483.33493869192375):300.13875421348405,8:786.2409066853124):0.0;
tree STATE_12736000 = (((5:186.0829242207227,((3:2.913699525477253,4:4.913699525477253):9.156649781559867,(2:1.6947798888529393,7:3.6947798888529393):10.375569418184181):174.01257491368557):243.44294532291207,(6:5.54892435804634,1:3.5489243580463397):425.9769451855884):396.3629636917846,8:828.3888332354194):0.0;
tree STATE_12737000 = (((5:268.29538013000956,(((3:0.6459333323234735,2:0.6459333323234735):3.912659608958537,7:6.5585929412820105):9.027278532225168,4:15.58587147350718):254.70950865650238):222.21376049460991,(6:6.209051108993367,1:4.209051108993367):486.3000895156261):442.9987373266915,8:936.007877951311):0.0;
tree STATE_12738000 = (((5:193.38118184809989,(((3:1.0679140688524553,4:3.0679140688524553):2.266539888672388,7:5.334453957524843):1.7396074036288685,2:5.074061361153712):188.30712048694616):187.96365054832157,(6:5.62010477048612,1:3.62010477048612):377.7247276259353):302.47999138625687,8:686.3248237826783):0.0;
tree STATE_12739000 = (((5:279.6274426269057,((3:0.02291488506799233,4:2.0229148850679923):3.971525284018159,(7:3.697558847538157,2:1.697558847538157):2.2968813215479944):275.63300245781954):233.75217085535166,(6:3.222270835479627,1:1.2222708354796268):512.1573426467777):277.32523560441985,8:793.2048490866772):0.0;
tree STATE_12740000 = (((5:587.1612106974213,(((2:1.1914303106985145,7:3.1914303106985145):5.052190696547967,3:6.243621007246482):15.76970082055994,4:24.013321827806422):565.1478888696149):427.424525438175,(6:17.78852607984453,1:15.78852607984453):998.7972100557517):763.2608948572426,8:1780.346630992839):0.0;
tree STATE_12741000 = (((5:490.75343687336806,(((4:8.164230839638526,3:6.164230839638526):1.134172687748082,2:7.298403527386608):4.080082713005348,7:13.378486240391956):479.3749506329761):381.9191223331951,(6:2.3561669728746217,1:0.35616697287462173):872.3163922336886):713.1008845636393,8:1588.2734437702024):0.0;
tree STATE_12742000 = (((5:235.96754940373938,(((4:9.270538536238819,3:7.270538536238819):5.087792190872637,2:12.358330727111456):4.40271067998526,7:18.761041407096716):219.20650799664267):236.2931737881741,(6:7.860865812062153,1:5.860865812062153):466.3998573798513):422.379881201237,8:897.1406043931505):0.0;
tree STATE_12743000 = (((5:236.8014072056053,(((3:1.4361818341730692,2:1.4361818341730692):1.0368457441528816,7:4.473027578325951):5.849407332540476,4:10.322434910866427):228.47897229473887):182.0490619777624,(6:15.247774555011041,1:13.247774555011041):405.60269462835663):224.62688763784973,8:645.9773568212174):0.0;
tree STATE_12744000 = (((5:432.33834822660725,(((7:2.986681299039299,3:0.986681299039299):9.852407978966372,2:10.839089278005671):7.576912664758735,4:20.416001942764407):413.92234628384284):277.1174561398545,(6:9.69068441616292,1:7.69068441616292):701.7651199502989):391.95136909896905,8:1103.9071734654308):0.0;
tree STATE_12745000 = (((5:471.27581151570206,((7:11.697378746923057,(2:5.498495946115601,3:5.498495946115601):4.198882800807456):7.954131892282998,4:19.651510639206055):453.624300876496):556.400070950338,(6:3.5792604138467414,1:1.5792604138467414):1026.0966220521934):372.35238550708755,8:1402.5282679731276):0.0;
tree STATE_12746000 = (((5:307.14622233572436,(((7:4.802194798518368,3:2.802194798518368):9.841284803563322,2:12.64347960208169):3.063057876915771,4:17.70653747899746):291.4396848567269):249.69535294407342,(6:2.1617784464006307,1:0.16177844640063066):556.6797968333972):315.8004901081089,8:875.1420653879067):0.0;
tree STATE_12747000 = (((5:267.5253702815881,(2:17.81904969167396,((3:0.0014426369867295286,7:2.0014426369867295):2.0627245343922254,4:4.064167171378955):15.754882520295006):249.70632058991413):270.11404931747217,(6:2.9535644881407723,1:0.9535644881407723):536.6858551109195):577.4494325026743,8:1117.5888521017346):0.0;
tree STATE_12748000 = (((5:346.9789137656209,((4:17.397255707052707,(7:8.003619029486034,3:6.003619029486034):9.393636677566674):9.731461950376996,2:25.128717657429704):321.8501961081912):387.56587779281955,(6:4.668087914349332,1:2.668087914349332):731.8767036440911):647.5392314255364,8:1384.5840229839769):0.0;
tree STATE_12749000 = (((5:266.88194709177606,((7:11.56578763576361,(4:8.689714915328306,3:6.689714915328306):2.876072720435303):2.3976280803250667,2:11.963415716088676):254.9185313756874):181.18170076296474,(6:2.4619358752055414,1:0.46193587520554136):447.60171197953525):447.0226392457994,8:897.5862871005402):0.0;
tree STATE_12750000 = (((5:273.6575299184211,((7:6.004389631396296,2:4.004389631396296):5.996321254973936,(4:5.1051508919157165,3:3.1051508919157165):6.895559994454516):263.65681903205086):208.2024495071949,(6:13.55098858536845,1:11.55098858536845):470.3089908402476):461.05525398522633,8:945.4152334108423):0.0;
tree STATE_12751000 = (((5:241.89396000874268,((7:3.2404143738067375,3:1.2404143738067375):2.1719756399114547,(2:1.0554990316386168,4:3.055499031638617):2.3568909820795754):238.4815699950245):118.40969499933368,(6:8.149503170346312,1:6.149503170346312):354.15415183773007):322.00370759065936,8:684.8073625987357):0.0;
tree STATE_12752000 = (((5:367.0339191755897,(((4:10.233295165129883,7:10.233295165129883):5.567268805942094,2:13.800563971071977):1.2873228552349936,3:15.08788682630697):351.94603234928275):214.83202693175696,(6:4.684377365965279,1:2.684377365965279):579.1815687413814):649.594884733398,8:1233.9608308407446):0.0;
tree STATE_12753000 = (((5:361.55172642393956,((7:24.107648724767433,4:24.107648724767433):3.5669529677346254,(2:1.4555118774735525,3:1.4555118774735525):24.219089815028507):335.8771247314375):461.7716130262151,(6:3.611246617008507,1:1.611246617008507):821.7120928331461):634.9150922793995,8:1460.7384317295541):0.0;
tree STATE_12754000 = (((5:250.15921942258692,((3:5.1995027020652,(7:4.588261043716765,4:4.588261043716765):2.611241658348435):0.9508270726623529,2:6.1503297747275525):244.00888964785935):110.41203220589054,(6:4.8963825824479414,1:2.8963825824479414):357.6748690460295):476.75789407459973,8:839.8291457030772):0.0;
tree STATE_12755000 = (((5:691.8367817044219,(((7:7.149282467979972,2:5.149282467979972):8.285496713303388,4:15.434779181283359):3.062077442310093,3:16.49685662359345):675.3399250808285):374.6563369385111,(6:3.6847293639857517,1:1.6847293639857517):1064.8083892789473):531.9174370412675,8:1600.9105556842005):0.0;
tree STATE_12756000 = (((5:312.8765522237672,(((7:3.4652193609532462,2:1.4652193609532462):6.426060171369747,4:9.891279532322994):17.235743694800256,3:25.12702322712325):287.74952899664396):180.96814003863602,(6:2.9292594689022025,1:0.9292594689022025):492.915432793501):516.1871542405784,8:1012.5318465029816):0.0;
tree STATE_12757000 = (((5:252.15103207830796,(((4:2.167094857342989,2:0.16709485734298912):2.5923634840776915,7:4.759458341420681):1.7418019186255478,3:4.501260260046228):247.64977181826174):118.77485176895343,(6:2.454892861588328,1:0.45489286158832787):370.47099098567304):280.55446112714446,8:653.9803449744059):0.0;
tree STATE_12758000 = (((5:211.00832943925548,(((7:3.536735189126425,4:3.536735189126425):1.663295498369492,3:3.200030687495917):4.772431241425562,2:7.972461928921479):203.035867510334):138.8447961418717,(6:6.249171449407897,1:4.249171449407897):345.60395413171926):392.480447861494,8:744.8335734426212):0.0;
tree STATE_12759000 = (((5:295.23533585101745,(((2:0.4840070267299694,7:2.4840070267299694):1.0851650625261255,3:1.569172089256095):13.215584146007455,4:16.78475623526355):280.4505796157539):156.22379497104828,(6:2.7380295171491813,1:0.7380295171491813):450.72110130491654):505.37385029737936,8:959.3329811194451):0.0;
tree STATE_12760000 = (((5:268.0632090554535,(4:14.68290298020151,(2:8.137858997524795,(3:2.404701329230562,7:4.404701329230562):5.733157668294233):4.545043982676715):255.380306075252):297.5435217958043,(6:5.640007758659633,1:3.6400077586596327):561.9667230925982):505.953433565944,8:1074.0601644172018):0.0;
tree STATE_12761000 = (((5:297.3560139225941,(((2:0.43128017627197757,7:2.4312801762719776):1.0339126793930946,3:1.4651928556650722):13.115026006146508,4:16.58021886181158):282.7757950607825):312.34968608612587,(6:8.274962615024029,1:6.2749626150240285):603.430737393696):400.9109089396552,8:1013.1166089483752):0.0;
tree STATE_12762000 = (((5:173.03335805981644,(((2:1.467822102180457,7:3.467822102180457):0.05968660724101671,3:1.5275087094214737):4.7203875599225,4:8.247896269343974):166.78546179047245):187.05440237783253,(6:4.580495569018846,1:2.5804955690188462):357.5072648686301):299.44840661744865,8:662.0361670550976):0.0;
tree STATE_12763000 = (((5:253.05905605451161,(((4:5.0099212425499395,3:3.0099212425499395):0.7342311770576915,2:3.744152419607631):2.2408908211063823,7:7.985043240714013):247.0740128137976):228.91767959750186,(6:4.976812612915878,1:2.976812612915878):478.9999230390976):440.58539303094886,8:925.0621286829623):0.0;
tree STATE_12764000 = (((5:310.144889358952,((3:0.9375816847590173,2:0.9375816847590173):1.5702288416092216,(4:2.877188739509238,7:2.877188739509238):1.6306217868590007):307.63707883258377):262.4485829821343,(6:4.2791096027977655,1:2.2791096027977655):570.3143627382885):367.47020676762907,8:942.5636791087154):0.0;
tree STATE_12765000 = (((5:190.3747650815363,(((2:0.13398572650126628,7:2.1339857265012663):0.05256477952314054,3:0.18655050602440681):0.12869540806546675,4:2.3152459140898736):190.05951916744644):151.03615503342584,(6:2.817035563730213,1:0.8170355637302129):340.59388455123195):410.0700870222808,8:753.981007137243):0.0;
tree STATE_12766000 = (((5:181.61895397054693,(((7:3.757466576948807,3:1.757466576948807):2.4765662213755544,2:4.234032798324361):2.0679859874265203,4:8.302018785750882):175.31693518479605):154.13507252827296,(6:4.5826929377251915,1:2.5826929377251915):333.1713335610947):415.15454600353866,8:753.4085725023585):0.0;
tree STATE_12767000 = (((5:214.45714002342444,(((3:1.94717352112316,2:1.94717352112316):0.9479351369001972,7:4.895108658023357):2.184728752901261,4:7.079837410924618):209.37730261249982):143.62534495801415,(6:4.200223352215611,1:2.2002233522156107):355.88226162922297):324.8126613133338,8:685.3951462947724):0.0;
tree STATE_12768000 = (((5:217.4295730840994,(((2:0.39104411899995917,7:2.391044118999959):0.8110994367511775,3:1.2021435557511366):3.4224817287369365,4:6.624625284488073):212.8049477996113):243.31825852507916,(6:5.606969188516641,1:3.606969188516641):457.1408624206619):317.5081483834947,8:780.7559799926732):0.0;
tree STATE_12769000 = (((5:168.26717561255026,(((4:2.4070442741403104,2:0.4070442741403104):1.058271809278347,7:3.4653160834186574):0.2106701936107127,3:1.67598627702937):166.59118933552088):157.37394268098444,(6:4.456845813820327,1:2.456845813820327):323.18427247971437):420.1027288423907,8:748.2438471359254):0.0;
tree STATE_12770000 = (((5:257.5250375416803,(((2:5.807087019646671,3:5.807087019646671):0.16658066060044874,7:7.97366768024712):4.709398701074795,4:12.683066381321915):246.8419711603584):182.84561851425372,(6:9.324715139860908,1:7.324715139860908):433.0459409160731):294.8411772045711,8:737.7118332605052):0.0;
tree STATE_12771000 = (((5:427.6097447748882,(((3:8.115456252918797,2:8.115456252918797):6.800285310857824,4:16.91574156377662):7.1778175685746675,7:24.093559132351288):405.5161856425369):506.477499700492,(6:7.225615801267829,1:5.225615801267829):928.8616286741124):531.2982222621886,8:1467.8854667375688):0.0;
tree STATE_12772000 = (((5:422.1444619405444,(((7:2.3690935539267697,2:0.3690935539267697):0.05627611490551043,3:0.4253696688322801):3.058397665178296,4:5.483767334010576):418.6606946065338):291.07163523566,(6:5.0284517523210726,1:3.0284517523210726):710.1876454238833):817.1410829936556,8:1532.85718016986):0.0;
tree STATE_12773000 = (((5:444.5395940772736,(((3:4.361387958585342,2:4.361387958585342):6.905284409597608,7:13.26667236818295):2.4004170510141396,4:15.66708941919709):430.8725046580765):404.1754578890685,(6:2.1736043131211846,1:0.17360431312118463):848.541447653221):472.83829234685845,8:1324.0533443132006):0.0;
tree STATE_12774000 = (((5:316.76205164226315,(4:7.9601818015432375,((2:2.1347382975481253,3:2.1347382975481253):1.4482379463811732,7:5.5829762439292985):2.377205557613939):310.8018698407199):287.88518358533224,(6:4.445760940893182,1:2.445760940893182):602.2014742867023):596.0349149885477,8:1203.182150216143):0.0;
tree STATE_12775000 = (((5:318.61344699322296,(((7:2.420540571960171,3:0.42054057196017114):3.8012080426772976,2:4.221748614637469):4.956904724597453,4:11.178653339234922):309.43479365398804):289.3019245066147,(6:3.722274666363349,1:1.722274666363349):606.1930968334743):581.8564894563567,8:1192.2718609561944):0.0;
tree STATE_12776000 = (((5:166.33386312060586,(((3:4.734365357048345,4:6.734365357048345):1.7710133620526793,2:6.505378719101024):1.3957885831328944,7:9.901167302233919):158.43269581837194):120.84305680275699,(6:2.5218478001481417,1:0.5218478001481417):286.6550721232147):373.8512302719941,8:663.528150195357):0.0;
tree STATE_12777000 = (((5:238.5568767479208,((3:3.2998522529931025,7:5.2998522529931025):3.1428297433920784,(2:0.01258995672391583,4:2.012589956723916):6.430092039661265):232.11419475153562):150.57276127730012,(6:2.0981145320484336,1:0.09811453204843357):389.0315234931725):439.7271513624924,8:831.3567893877133):0.0;
tree STATE_12778000 = (((5:238.2057100553773,(((2:5.045810001735589,4:7.045810001735589):0.7780556535997505,7:7.823865655335339):6.5556850460391605,3:12.3795507013745):225.82615935400278):200.27530566729385,(6:7.391467932869385,1:5.391467932869385):433.08954778980177):386.1010152795187,8:827.0820310021899):0.0;
tree STATE_12779000 = (((5:329.84463029513256,(4:10.297241907418307,((3:2.5985413541256603,2:2.5985413541256603):3.7849216095914207,7:8.383462963717081):1.9137789437012263):321.54738838771425):473.8491425882057,(6:5.728249827863221,1:3.7282498278632206):799.965523055475):663.2038446197251,8:1469.3976175030634):0.0;
tree STATE_12780000 = (((5:324.35000607642485,((7:10.183111826538916,(3:5.028547283753256,2:5.028547283753256):3.1545645427856597):0.9617203243516581,4:11.144832150890574):315.20517392553427):231.1944980204746,(6:2.868479105597324,1:0.868479105597324):554.6760249913021):622.4013728632614,8:1180.4458769601608):0.0;
tree STATE_12781000 = (((5:393.23699088476025,(((7:5.818771541043688,2:3.818771541043688):2.6763899860752964,3:6.495161527118984):8.266059375572038,4:16.761220902691022):378.4757699820692):194.29786707038596,(6:3.225501763080265,1:1.2255017630802651):586.3093561920659):916.8985323997033,8:1506.9333903548495):0.0;
tree STATE_12782000 = (((5:351.6971095272859,((7:7.92018591211934,3:5.92018591211934):2.6270483591785148,(4:5.9283337984686355,2:3.9283337984686355):4.618900472829219):343.14987525598804):204.17628763325752,(6:6.364073396296605,1:4.364073396296605):551.5093237642468):556.3546441120816,8:1114.728041272625):0.0;
tree STATE_12783000 = (((5:416.4006607104742,(((4:13.146254686356263,2:11.146254686356263):3.6005949399435853,3:14.746849626299849):4.875839355018869,7:21.622688981318717):396.77797172915547):292.56656258790815,(6:2.5298592064528513,1:0.5298592064528513):708.4373640919295):551.9661152550964,8:1263.4333385534787):0.0;
tree STATE_12784000 = (((5:245.70962376229812,(((2:1.3368575927494328,3:1.3368575927494328):0.17179619531734946,7:3.5086537880667823):5.245646165950751,4:8.754299954017533):238.95532380828058):260.5459717848752,(6:6.797345045277221,1:4.797345045277221):501.4582505018961):321.9184023891325,8:830.6739979363058):0.0;
tree STATE_12785000 = (((5:310.5800918962529,((7:15.856345316092291,3:13.856345316092291):2.125802583110289,(2:12.457307822434847,4:14.457307822434847):3.524840076767733):294.5979439970503):228.71701216547757,(6:13.646336642829672,1:11.646336642829672):527.6507674189008):651.6346283519127,8:1193.4317324136432):0.0;
tree STATE_12786000 = (((5:271.89876977763714,((2:1.0397659138834898,3:1.0397659138834898):0.7509524263478005,(4:1.6224908142852703,7:1.6224908142852703):2.16822752594602):270.10805143740583):275.56310185401315,(6:2.4083298457269544,1:0.4083298457269544):547.0535417859234):463.4060122859455,8:1013.3678839175958):0.0;
tree STATE_12787000 = (((5:232.4639138112322,(((7:2.672106654093239,2:0.672106654093239):4.037373318904001,3:4.70947997299724):1.8184081023832714,4:8.527888075380512):225.9360257358517):323.75138058400836,(6:5.6374824255275655,1:3.6374824255275655):552.577811969713):433.40735644591985,8:992.1226508411604):0.0;
tree STATE_12788000 = (((5:321.2707372646754,((3:7.069639865103088,4:9.069639865103088):3.296580177550119,(2:1.3115943145343074,7:3.3115943145343074):9.0546257281189):310.9045172220222):239.41076617522572,(6:6.357152578520932,1:4.357152578520932):556.3243508613801):227.93572013563517,8:791.1172235755363):0.0;
tree STATE_12789000 = (((5:234.96181851272354,(((3:0.1823747643372795,2:0.1823747643372795):0.5895011507803325,7:2.771875915117612):4.097738031424726,4:6.869613946542337):230.0922045661812):211.1584004659029,(6:10.936669865207602,1:8.936669865207602):437.18354911341885):362.04119134216467,8:810.6614103207911):0.0;
tree STATE_12790000 = (((5:496.1804234601745,(4:14.501014720016316,((2:2.184653406448631,7:4.184653406448631):2.353134968964409,3:4.53778837541304):7.963226344603276):483.6794087401582):240.53108768462204,(6:13.74739104569736,1:11.74739104569736):724.9641200990992):474.47905550698056,8:1213.690566651777):0.0;
tree STATE_12791000 = (((5:235.7370401280745,((2:2.6512773251073636,(7:0.7321392342714961,4:0.7321392342714961):3.9191380908358675):2.1522465367330597,3:4.803523861840423):230.93351626623408):116.96081048906848,(6:8.029987689994522,1:6.029987689994522):346.66786292714846):439.8026663078746,8:795.0005169250176):0.0;
tree STATE_12792000 = (((5:185.22973610046492,((7:4.252085193500704,(3:2.211106757378591,4:4.211106757378591):0.040978436122112605):4.769954607702421,2:7.022039801203125):178.20769629926178):200.27530470141917,(6:2.4775989750926386,1:0.4775989750926386):385.02744182679146):261.51963584209034,8:649.5246766439744):0.0;
tree STATE_12793000 = (((5:525.7322127429403,(((3:2.7572009198572793,2:2.7572009198572793):1.0034888363334638,7:5.760689756190743):9.904041672659094,4:15.664731428849837):512.0674813140905):378.521473472665,(6:4.154601567003288,1:2.1546015670032883):902.099084648602):852.1472473973456,8:1758.900933612951):0.0;
tree STATE_12794000 = (((5:327.48822434675174,(4:17.327794078056414,((2:2.7651767672373992,7:4.765176767237399):0.09327736263859254,3:2.858454129875992):12.469339948180423):312.16043026869534):273.25009557716555,(6:3.801904988532889,1:1.8019049885328888):598.9364149353844):526.9362607181401,8:1130.1745806420574):0.0;
tree STATE_12795000 = (((5:352.7909869461752,((3:6.605245589562369,7:8.605245589562369):5.055857637282781,(2:3.708579050327385,4:5.708579050327385):7.952524176517764):341.12988371933005):427.7913290138094,(6:3.4630970566473107,1:1.4630970566473107):779.1192189033374):683.3657139991443,8:1466.448029959129):0.0;
tree STATE_12796000 = (((5:303.59791021803176,(((3:1.2210516146109809,7:3.221051614610981):9.697724909939698,2:10.91877652455068):7.230613614026179,4:20.14939013857686):285.4485200794549):208.1285672713309,(6:2.992892048439221,1:0.992892048439221):510.73358544092343):466.2710451939706,8:980.4975226833333):0.0;
tree STATE_12797000 = (((5:283.33352030305093,(((3:3.4803878642950874,7:5.480387864295087):0.12352522622810103,2:3.6039130905231884):3.296491307355544,4:8.900404397878733):276.4331159051722):295.0415812904894,(6:12.805180261630419,1:10.805180261630419):567.5699213319099):447.7098112434693,8:1028.5849128370096):0.0;
tree STATE_12798000 = (((5:439.8401727227493,((3:5.381159898687558,7:7.381159898687558):1.6459985376927584,(2:1.4262543782466448,4:3.426254378246645):5.600904058133672):432.81301428636897):201.4117465997386,(6:2.960115591758561,1:0.9601155917585609):640.2918037307293):679.653315234157,8:1323.405234556645):0.0;
tree STATE_12799000 = (((5:256.5100793117649,((2:8.119757172843922,(7:5.254968681421233,3:3.254968681421233):4.864788491422689):6.531806081820573,4:16.651563254664495):241.85851605710042):267.2859847953978,(6:2.243781826163848,1:0.2437818261638478):523.5522822809988):354.75225140542614,8:881.0483155125888):0.0;
tree STATE_12800000 = (((5:372.33649195683967,((7:8.910050151931271,4:8.910050151931271):1.785531048345785,(2:1.5425717130629213,3:1.5425717130629213):7.153009487214135):363.6409107565626):229.57544572864157,(6:10.700274928709558,1:8.700274928709558):593.2116627567717):426.33655258214367,8:1030.748490267625):0.0;
tree STATE_12801000 = (((5:707.571522158581,(((3:3.295858565613612,2:3.295858565613612):11.285264528656397,7:16.58112309427001):7.506091985759312,4:24.08721508002932):685.4843070785518):464.1438758305833,(6:14.738606874874456,1:12.738606874874456):1158.9767911142899):623.597617104477,8:1797.8130150936413):0.0;
tree STATE_12802000 = (((5:201.39876055318175,(((7:1.4116015494045493,4:1.4116015494045493):0.6356539117821189,3:0.047255461186668235):0.48210517099469463,2:0.5293606321813629):200.8693999210004):142.09628875393068,(6:5.936958830251191,1:3.936958830251191):339.55809047686125):306.9968446849762,8:652.9918939920886):0.0;
tree STATE_12803000 = (((5:334.2926866824177,((3:2.8738972566102507,(4:2.87631719440132,2:0.8763171944013202):1.9975800622089306):0.11344591647675717,7:4.987343173087008):331.30534350933067):324.56404338829367,(6:7.514663499555972,1:5.514663499555972):653.3420665711554):659.6795913942144,8:1321.0363214649258):0.0;
tree STATE_12804000 = (((5:201.9163760850533,((3:5.728919171262714,7:7.728919171262714):3.7960633173902742,(2:3.49371893462326,4:5.49371893462326):6.031263554029728):192.3913935964003):179.77229636144585,(6:2.035238967057621,1:0.035238967057621196):381.6534334794415):358.35641114479427,8:742.5450835912934):0.0;
tree STATE_12805000 = (((5:264.4864764680008,(((3:6.496531167720699,4:8.496531167720699):0.6746262450855998,7:9.171157412806298):1.1734361644197069,2:8.344593577226005):256.14188289077475):127.57854968681261,(6:6.221531065040146,1:4.221531065040146):387.8434950897732):259.8745466049778,8:654.4395727597912):0.0;
tree STATE_12806000 = (((5:211.13784152948824,((7:14.195588240762945,3:12.195588240762945):3.8394792977720122,(4:11.476736362956023,2:9.476736362956023):6.5583311755789335):195.1027739909533):210.2622113318863,(6:3.1397579543660057,1:1.1397579543660057):420.26029490700853):274.73908380971886,8:698.6391366710934):0.0;
tree STATE_12807000 = (((5:295.6151833434352,(((2:0.5720155323987699,3:0.5720155323987699):2.6812837425523064,7:5.253299274951076):4.389688165657346,4:9.642987440608422):287.9721959028268):135.6099970595866,(6:5.178587735185679,1:3.178587735185679):428.04659266783614):317.0610141097741,8:750.7861945127959):0.0;
tree STATE_12808000 = (((5:321.82287229625274,(((3:1.0667153883244263,7:3.0667153883244263):3.12925253863854,2:4.195967926962966):6.37064835813754,4:12.566616285100507):311.25625601115223):152.20806363555624,(6:5.203984660852936,1:3.203984660852936):470.82695127095604):360.4153765917228,8:836.9463125235318):0.0;
tree STATE_12809000 = (((5:195.27400702705708,(((7:4.277603563707067,3:2.277603563707067):9.711969432994778,4:13.989572996701845):0.7294962344206031,2:12.719069231122448):182.55493779593462):204.21256320729603,(6:3.1631361958566364,1:1.1631361958566364):398.3234340384965):286.2058696073038,8:688.1924398416569):0.0;
tree STATE_12810000 = (((5:206.89309298614927,((3:7.23189552711723,(7:2.9806622105135694,2:0.9806622105135694):6.25123331660366):6.608421163169753,4:15.840316690286983):193.0527762958623):139.4096333433908,(6:2.4949709734026007,1:0.49497097340260066):345.8077553561375):357.3267549260555,8:706.1294812555956):0.0;
tree STATE_12811000 = (((5:189.88698684502847,(4:11.755684814889118,((3:0.06417346453320416,7:2.064173464533204):1.2606726107194177,2:1.3248460752526219):8.430838739636496):180.13130203013935):172.07262385891485,(6:2.317056607990197,1:0.31705660799019686):361.64255409595313):513.6725412711537,8:878.132151975097):0.0;
tree STATE_12812000 = (((5:288.0278615410182,(((3:3.345681509243245,2:3.345681509243245):2.292467378281274,4:7.638148887524519):1.2608481440484098,7:8.898997031572929):281.12886450944524):279.5721081805816,(6:3.599244173728308,1:1.5992441737283078):566.0007255478715):569.0594994567468,8:1139.1594691783466):0.0;
tree STATE_12813000 = (((5:571.8879523896909,(((7:7.147098439765802,2:5.147098439765802):0.7846090115687225,3:5.931707451334525):17.05119154799862,4:24.982898999333145):548.9050533903578):403.85154646286344,(6:3.753560621680303,1:1.753560621680303):973.985938230874):470.22503575909695,8:1448.4645346116513):0.0;
tree STATE_12814000 = (((5:207.90107178862664,(((3:0.27861708901590765,2:0.27861708901590765):1.8434902111201557,4:4.122107300136063):10.086559902294356,7:14.20866720243042):195.69240458619623):177.80658114377147,(6:2.0401962476831743,1:0.04019624768317431):385.6674566847149):339.03380009703733,8:727.2414530294354):0.0;
tree STATE_12815000 = (((5:369.23283344156374,((7:2.4321236765316074,(3:0.15762610912027863,2:0.15762610912027863):0.2744975674113288):2.038212622610951,4:4.470336299142558):366.7624971424212):200.84013372249325,(6:3.9548030975449215,1:1.9548030975449215):568.1181640665121):656.6940823522837,8:1229.2670495163406):0.0;
tree STATE_12816000 = (((5:292.96238430381646,(4:14.863905106450012,((3:0.4817095171227206,7:2.4817095171227206):0.2378114141474983,2:0.7195209312702189):12.144384175179793):280.09847919736643):324.43245383093114,(6:14.39982969639172,1:12.39982969639172):604.9950084383559):619.4160425664514,8:1239.310880701199):0.0;
tree STATE_12817000 = (((5:279.5383694170359,(((7:4.975918012996314,3:2.9759180129963143):0.10551538163718366,2:3.081433394633498):1.034634853225179,4:6.116068247858677):275.4223011691772):170.66653257647096,(6:2.1650776914390484,1:0.16507769143904838):450.0398243020678):449.2752703243532,8:901.98017231786):0.0;
tree STATE_12818000 = (((5:319.90128863990594,(((4:7.947949091569566,2:5.947949091569566):2.520900570488717,7:10.468849662058282):2.203934535532616,3:10.672784197590898):309.22850444231506):204.38753312192807,(6:2.0324330977322878,1:0.03243309773228775):524.2563886641017):383.9151566631806,8:910.7039784250146):0.0;
tree STATE_12819000 = (((5:224.38257830861002,(((2:0.5505860131859466,7:2.5505860131859466):4.405364746927923,3:4.955950760113869):3.947633915772813,4:10.903584675886682):215.47899363272333):157.16904061057417,(6:2.3440413238062257,1:0.34404132380622565):381.207577595378):331.9128272895373,8:715.9644462087215):0.0;
tree STATE_12820000 = (((5:199.33617219493127,((2:5.411871862784189,4:7.411871862784189):0.9077465569001664,(3:0.022949710458227024,7:2.022949710458227):6.296668709226128):193.0165537752469):125.64060938525645,(6:2.7035220992129796,1:0.7035220992129796):324.27325948097473):529.4430775142548,8:856.9198590944426):0.0;
tree STATE_12821000 = (((5:350.23070779180875,(((2:0.6862767213453318,7:2.686276721345332):0.4267038711315574,3:1.1129805924768892):4.073287075734474,4:7.1862676682113635):345.0444401235974):321.72037935288654,(6:3.586720912509981,1:1.586720912509981):670.3643662321853):782.4523672344915,8:1456.9034543791868):0.0;
tree STATE_12822000 = (((5:360.7221671226572,((7:8.661808035960146,3:6.661808035960146):5.770137017065625,(2:12.001132583576144,4:14.001132583576144):0.43081246944962714):348.29022206963145):471.9139341127785,(6:4.570193166069287,1:2.570193166069287):830.0659080693664):299.6946092606129,8:1134.8307104960486):0.0;
tree STATE_12823000 = (((5:251.67688137096317,((7:2.6504233980728804,4:2.6504233980728804):3.5318034183717257,(2:2.729628657668128,3:2.729628657668128):1.4525981587764782):247.49465455451858):244.33520562674644,(6:2.231717688807338,1:0.231717688807338):495.78036930890227):364.0432483706131,8:862.5553353683227):0.0;
tree STATE_12824000 = (((5:224.98505667640026,(((2:0.13337625514605023,4:2.1333762551460502):0.041787766191721865,3:0.1751640213377721):2.805166080107295,7:4.980330101445067):222.00472657495519):239.7418856541415,(6:6.819790400815844,1:4.819790400815844):459.9071519297259):389.1625990984023,8:856.3895414289441):0.0;
tree STATE_12825000 = (((5:222.35145366891393,((2:2.822398465779159,(7:0.16956875330803578,4:0.16956875330803578):4.6528297124711235):2.7946561038369495,3:5.6170545696161085):216.73439909929783):241.91495170300206,(6:2.2620397770238023,1:0.2620397770238023):464.0043655948922):421.2550858622419,8:888.0214912341579):0.0;
tree STATE_12826000 = (((5:504.88972860571533,(4:18.292123693779565,((2:0.8859590432333921,3:0.8859590432333921):5.855315136050457,7:8.741274179283849):9.550849514495717):488.5976049119358):367.2704258888843,(6:20.908972616325737,1:18.908972616325737):853.2511818782739):597.7689267397164,8:1472.429081234316):0.0;
tree STATE_12827000 = (((5:249.31446321606222,(((4:4.186779590080069,2:2.186779590080069):1.4690692013692068,3:3.6558487914492757):4.16670784658447,7:9.822556638033745):241.49190657802848):253.79653901056008,(6:24.39974258425847,1:22.39974258425847):480.7112596423638):487.4120145462847,8:993.023016772907):0.0;
tree STATE_12828000 = (((5:405.3434249246102,(((7:5.024028300096356,3:3.024028300096356):7.81630402699337,2:10.840332327089726):5.499862255483038,4:18.340194582572764):389.00323034203745):328.65708378129034,(6:9.576015077824874,1:7.576015077824874):726.4244936280757):475.23699575563387,8:1211.7375044615344):0.0;
tree STATE_12829000 = (((5:210.8505552982282,((4:2.5078158627471767,2:0.5078158627471767):8.0997341968386,(3:0.45173751730026623,7:2.4517375173002662):8.15581254228551):202.2430052386424):140.84081824294333,(6:5.798323589042155,1:3.7983235890421554):347.89304995212933):454.3233580081128,8:808.5147315492843):0.0;
tree STATE_12830000 = (((5:231.54195917739466,(((3:1.4051661281721763,4:3.4051661281721763):3.9332908173499828,2:5.338456945522159):2.508597848877951,7:9.84705479440011):223.69490438299454):183.06998836942844,(6:10.831393878222146,1:8.831393878222146):405.78055366860093):368.0277579077432,8:785.1397054545663):0.0;
tree STATE_12831000 = (((5:144.7073582751046,((4:3.1526229898277895,(2:0.5140340394919187,3:0.5140340394919187):0.6385889503358708):1.1197168425567812,7:4.272339832384571):142.43501844272004):124.67146774852282,(6:5.084733372017465,1:3.084733372017465):266.29409265160996):426.0960537216208,8:697.9748797452482):0.0;
tree STATE_12832000 = (((5:356.32717294286897,((7:4.4953552380967094,3:2.4953552380967094):0.4320047965344296,(2:0.009658768209304558,4:2.0096587682093046):2.9177012664218345):353.39981290823783):343.5434052268148,(6:15.677879677441748,1:13.677879677441748):686.192698492242):369.65973484007554,8:1072.0303130097593):0.0;
tree STATE_12833000 = (((5:485.6690889041685,(((2:1.886935945510218,3:1.886935945510218):1.1197865673052005,7:5.0067225128154185):0.19411981584214555,4:5.200842328657564):482.46824657551093):227.8563706469019,(6:25.98136924188812,1:23.98136924188812):689.5440903091823):733.9828846492488,8:1450.0083442003192):0.0;
tree STATE_12834000 = (((5:310.9010528287244,(((7:0.7599841323968128,4:0.7599841323968128):1.496272939990126,2:0.25625707238693884):0.2880077455479464,3:0.5442648179348852):310.3567880107895):169.90352537627956,(6:18.869051607873047,1:16.869051607873047):463.9355265971309):474.861285539458,8:958.165863744462):0.0;
tree STATE_12835000 = (((5:214.56245795936198,(((3:2.960528303193062,4:4.960528303193062):1.939373166095673,7:6.899901469288735):3.4410216204926174,2:8.340923089781352):206.22153486958064):252.4886428137299,(6:16.940851770537282,1:14.940851770537282):452.1102490025546):215.12888431265037,8:684.6799850857423):0.0;
tree STATE_12836000 = (((5:223.27777093864896,(((7:3.763401549775491,2:1.763401549775491):0.9674046313912728,4:4.730806181166764):1.1746384108621148,3:3.9054445920288785):219.37232634662007):174.31595384269323,(6:9.700741588469088,1:7.7007415884690875):389.8929831928731):505.1937238181198,8:905.287448599462):0.0;
tree STATE_12837000 = (((5:438.2753553216947,(((4:1.6713168219508585,7:1.6713168219508585):1.428990218706177,2:1.1003070406570354):5.436283954114872,3:6.536590994771908):431.73876432692276):333.1528174172917,(6:4.902486472940712,1:2.902486472940712):768.5256862660457):355.79712934140844,8:1129.7253020803948):0.0;
tree STATE_12838000 = (((5:203.3234831552723,((7:5.267531413274808,3:3.267531413274808):5.047148719602726,(2:6.038571166209479,4:8.03857116620948):2.2761089666680547):195.00880302239477):267.6695814953072,(6:9.299963064024954,1:7.299963064024954):463.6931015865546):328.7417666335464,8:802.2348312841259):0.0;
tree STATE_12839000 = (((5:376.4041932374476,(((2:2.9400442444840236,3:2.9400442444840236):2.2536412613195482,7:7.193685505803572):4.326524524292713,4:11.520210030096285):366.8839832073513):333.2198656346415,(6:6.047892271551357,1:4.047892271551357):705.5761666005377):616.8248859829473,8:1328.9489448550364):0.0;
tree STATE_12840000 = (((5:211.3987915643764,((4:6.876606938611334,(7:3.861177112240034,2:1.8611771122400338):3.0154298263713004):0.7496441391215578,3:5.626251077732892):205.77254048664352):232.69494070781164,(6:11.106047089033051,1:9.106047089033051):434.987685183155):466.77997599353114,8:913.3737082657192):0.0;
tree STATE_12841000 = (((5:242.37122175491226,((7:4.936444211196644,(3:0.10710806509274784,2:0.10710806509274784):2.829336146103896):3.8433567965069084,4:8.779801007703552):235.5914207472087):159.8803467557068,(6:6.896997285428272,1:4.896997285428272):397.3545712251908):321.3997549284223,8:726.1513234390413):0.0;
tree STATE_12842000 = (((5:210.2847236685888,((3:0.2263676015836258,2:0.2263676015836258):0.809264967153331,(7:0.5878488194896676,4:0.5878488194896676):2.4477837492472894):209.24909109985185):173.7338029310376,(6:3.352772014945733,1:1.352772014945733):382.66575458468066):371.79971237647476,8:758.3182389761012):0.0;
tree STATE_12843000 = (((5:280.32577473606415,(((7:2.3932727294079315,2:0.39327272940793145):1.644426718834731,3:2.0376994482426625):1.8569401029061838,4:5.894639551148846):276.4311351849153):147.51013761991004,(6:3.8515414061549595,1:1.8515414061549595):425.9843709498192):242.38990913225496,8:672.7258214882291):0.0;
tree STATE_12844000 = (((5:338.1936674839774,(((4:7.4178516510703805,2:5.4178516510703805):0.2089412439523901,3:5.626792895022771):0.517611567237477,7:8.144404462260248):332.04926302171714):281.35597943801565,(6:5.101802055817699,1:3.101802055817699):616.4478448661754):547.9991262139139,8:1170.048773135907):0.0;
tree STATE_12845000 = (((5:196.7719654852266,((4:9.586449432079032,(7:4.23430804036706,3:2.2343080403670603):5.352141391711972):12.587141922739281,2:20.173591354818313):176.59837413040827):179.10902761097418,(6:2.91723115547155,1:0.91723115547155):374.9637619407292):415.3408608157355,8:793.7218539119363):0.0;
tree STATE_12846000 = (((5:336.75029883571193,((7:8.177029021121907,2:6.177029021121907):0.12351550475239748,(3:2.6214653557511216,4:4.621465355751122):3.679079170123183):330.4497543098376):201.6348018337539,(6:8.152639415982502,1:6.152639415982502):532.2324612534833):386.8486036700848,8:927.7337043395506):0.0;
tree STATE_12847000 = (((5:230.1526395198672,((4:5.592559425619,2:3.592559425619):4.373099334190916,(3:0.03838974358135783,7:2.038389743581358):7.927269016228558):222.18698076005728):176.78050545427692,(6:7.713304027392946,1:5.713304027392946):401.21984094675116):274.51730913969294,8:683.950454113837):0.0;
tree STATE_12848000 = (((5:486.5042887572427,((7:6.110475779563048,4:6.110475779563048):2.7794654506922214,(3:5.735631801580787,2:5.735631801580787):1.1543094286744822):479.61434752698744):244.39394675541092,(6:12.205852024791634,1:10.205852024791634):720.692383487862):572.0389350293392,8:1305.4371705419928):0.0;
tree STATE_12849000 = (((5:384.6389139452035,(((4:6.539941909010385,3:4.539941909010385):0.30573124826803344,2:4.845673157278418):3.28876221939631,7:10.134435376674729):376.5044785685288):490.97746622392253,(6:12.608257111392042,1:10.608257111392042):865.008123057734):702.0257713260327,8:1580.1421514951587):0.0;
tree STATE_12850000 = (((5:275.625109722443,((3:4.031894233730581,7:6.031894233730581):5.7414161411207605,(4:3.1501784416287535,2:1.1501784416287535):8.623131933222588):265.8517993475917):202.30706770980896,(6:3.947701449298923,1:1.9477014492989229):475.9844759829531):714.8640631127473,8:1195.2962405449994):0.0;
tree STATE_12851000 = (((5:333.7791224167624,(((2:1.075387278744944,4:3.075387278744944):2.2786344257033053,7:5.354021704448249):2.071361384820187,3:5.425383089268436):328.35373932749394):197.8803089722499,(6:3.273425656250285,1:1.2734256562502848):530.386005732762):485.1462704789002,8:1019.3057018679125):0.0;
tree STATE_12852000 = (((5:341.20735953425924,(((3:17.900044923339728,4:19.900044923339728):0.4657412220504611,7:20.36578614539019):3.3905883507975147,2:21.756374496187703):319.4509850380715):318.60831814446544,(6:2.068306909884785,1:0.06830690988478505):659.7473707688399):775.3805112834292,8:1437.6961889621539):0.0;
tree STATE_12853000 = (((5:418.52171549122494,(((4:11.196217983120508,2:9.196217983120508):5.709182879080739,3:14.905400862201247):4.839073315214211,7:21.74447417741546):398.7772413138095):368.56535665295524,(6:8.046234167790681,1:6.046234167790681):781.0408379763895):481.94494411081246,8:1271.5320162549926):0.0;
tree STATE_12854000 = (((5:227.93919442792685,(((3:0.13781820228160369,2:0.13781820228160369):0.8414143936189253,7:2.979232595900529):3.2832165160863593,4:6.262449111986888):223.67674531593997):163.3591079744699,(6:5.112341355109253,1:3.112341355109253):388.1859610472875):266.3199248587314,8:660.1182272611281):0.0;
tree STATE_12855000 = (((5:308.1300489644435,((4:6.074941441694561,(7:2.68051282095343,3:0.6805128209534299):3.394428620741131):4.639629824791891,2:8.714571266486452):299.41547769795704):218.82439752036987,(6:7.647114955559243,1:5.647114955559243):521.3073315292542):349.96731165659344,8:879.4217581414068):0.0;
tree STATE_12856000 = (((5:304.23299384504946,(((7:4.549908396958917,4:4.549908396958917):0.4609867006799435,3:3.01089509763886):4.395613864890173,2:7.406508962529033):296.82648488252045):301.4822245097158,(6:13.854658873211038,1:11.854658873211038):593.8605594815542):376.33072176093947,8:984.5459401157048):0.0;
tree STATE_12857000 = (((5:674.2408764553397,(2:23.46127949016421,(4:15.975474351295055,(3:13.436098503219434,7:15.436098503219434):0.5393758480756219):9.485805138869154):650.7795969651755):492.4974366394374,(6:12.192138054938093,1:10.192138054938093):1156.546175039839):514.7865644175711,8:1684.0248775123482):0.0;
tree STATE_12858000 = (((5:287.96091460051844,(4:12.071519797668774,((2:2.2426196361784942,3:2.2426196361784942):0.8443910157832804,7:5.087010651961775):6.984509145706999):277.88939480284967):162.4282734301646,(6:2.0795244048273287,1:0.0795244048273287):450.3096636258557):319.0491304836962,8:771.9383185143793):0.0;
tree STATE_12859000 = (((5:238.21102014789764,((7:3.3082844413597448,4:3.3082844413597448):5.771094250496156,(3:5.413075194426147,2:5.413075194426147):1.6663034974297535):231.13164145604173):152.9666724217266,(6:5.095107139801854,1:3.095107139801854):388.0825854298224):467.8093530034116,8:861.4870455730359):0.0;
tree STATE_12860000 = (((5:436.5924845200916,((3:2.224686397671266,(2:1.9953721192429459,7:3.995372119242946):0.22931427842831997):0.09211027340250322,4:4.316796671073769):434.27568784901786):290.33611226240305,(6:6.044009039863604,1:4.044009039863604):722.8845877426311):616.4196682546767,8:1345.8482650371714):0.0;
tree STATE_12861000 = (((5:307.79619802682726,(((2:1.5772588160646857,4:3.5772588160646857):0.05585910630593993,7:3.6331179223706256):6.0380525122017366,3:7.671170434572362):300.12502759225487):254.32214348421599,(6:3.427179706306377,1:1.4271797063063771):560.6911618047369):530.5505507980782,8:1095.1688923091215):0.0;
tree STATE_12862000 = (((5:221.75962424802793,((4:8.30390507686431,(3:4.778163351695113,2:4.778163351695113):1.5257417251691976):1.2013461126522884,7:9.5052511895166):214.25437305851133):198.73469012042426,(6:10.810918093326647,1:8.810918093326647):411.6833962751256):501.8586187218837,8:924.8529330903359):0.0;
tree STATE_12863000 = (((5:259.65151641209604,((4:8.716721407817353,(7:6.071312125748356,3:4.071312125748356):2.6454092820689965):0.5625824499633705,2:7.279303857780723):252.37221255431533):165.0356637109071,(6:4.307610668014567,1:2.3076106680145667):422.3795694549886):387.21703418705397,8:814.4042143100571):0.0;
tree STATE_12864000 = (((5:254.41574897861653,((4:4.943941000803463,3:2.9439410008034628):0.21126318148267664,(7:4.721622478795804,2:2.721622478795804):0.43358170349033553):251.2605447963304):179.80259988654825,(6:3.080250308938077,1:1.0802503089380768):433.1380985562267):514.8951632896532,8:951.613512154818):0.0;
tree STATE_12865000 = (((5:244.80013137071617,(((7:2.1589902267971213,3:0.15899022679712127):0.4291838651493398,4:2.588174091946461):2.7636661133758387,2:3.3518402053222998):241.44829116539387):198.93812563309208,(6:3.1228192279093636,1:1.1228192279093636):442.6154377758989):306.8265216152364,8:753.0647786190447):0.0;
tree STATE_12866000 = (((5:527.7583757967365,((3:15.875804046015176,(2:12.83514294905637,7:14.83514294905637):3.0406610969588055):1.8277027874223997,4:19.703506833437576):510.0548689632989):330.89236754518663,(6:4.121056717844031,1:2.1210567178440307):856.5296866240791):800.8521169963083,8:1662.0028603382314):0.0;
tree STATE_12867000 = (((5:259.88676626089324,(((3:0.6694746432375869,2:0.6694746432375869):0.2992153244873146,7:2.9686899677249015):5.823043872006418,4:8.79173383973132):253.09503242116193):214.81077110049426,(6:2.1156617443037002,1:0.11566174430370024):474.5818756170838):344.0252838746213,8:821.2228212360088):0.0;
tree STATE_12868000 = (((5:261.24328927207137,(((3:0.8145522190991565,7:2.8145522190991565):0.36660448974090265,4:3.181156708840059):4.014359246405331,2:5.19551595524539):256.04777331682595):161.37391902515913,(6:4.304074047254354,1:2.304074047254354):420.31313424997614):375.0035391758935,8:800.120747473124):0.0;
tree STATE_12869000 = (((5:213.39361457784062,((3:3.7063046769214365,4:5.7063046769214365):3.915072908520746,(2:1.3596842083798744,7:3.3596842083798744):6.261693377062308):205.77223699239843):163.81058557367996,(6:2.562375311898,1:0.5623753118980002):376.6418248396226):285.44743090985423,8:665.1516310613748):0.0;
tree STATE_12870000 = (((5:339.509870492501,(((2:6.5037517921312755,3:6.5037517921312755):0.6947156634487364,7:9.198467455580012):6.131433763028326,4:15.329901218608338):326.1799692738927):363.8602675333383,(6:2.166822357372769,1:0.16682235737276896):703.2033156684665):321.87932653118776,8:1027.749464557027):0.0;
tree STATE_12871000 = (((5:462.5839344960911,((4:15.04751357076134,3:13.04751357076134):9.10858119836062,(7:2.822782333166107,2:0.8227823331661068):21.333312435955854):440.4278397269691):317.1134467330027,(6:2.378122842473026,1:0.37812284247302586):779.3192583866208):375.4842666603962,8:1157.68164788949):0.0;
tree STATE_12872000 = (((5:225.1727315999165,(((7:8.31576923790689,4:8.31576923790689):0.46109065476697,3:6.77685989267386):5.660331772150764,2:12.437191664824624):212.73553993509188):187.56416946210183,(6:2.316682280630554,1:0.31668228063055404):412.42021878138775):327.0331295444563,8:742.2700306064746):0.0;
tree STATE_12873000 = (((5:581.5172381922721,(((2:6.7483178495977025,3:6.7483178495977025):1.311511745383255,7:10.059829594980958):4.4604030301065265,4:14.520232625087484):568.9970055671846):212.49829730508827,(6:3.49913988498513,1:1.49913988498513):792.5163956123753):557.0321589779705,8:1353.547694475331):0.0;
tree STATE_12874000 = (((5:349.89568266167475,(((3:2.7059822256460926,2:2.7059822256460926):0.11053204074823952,7:4.816514266394332):2.5099047127097878,4:7.32641897910412):344.56926368257064):105.02693847714693,(6:2.001177101770694,1:0.0011771017706938558):454.921444037051):606.3150131859644,8:1063.737634324786):0.0;
tree STATE_12875000 = (((5:202.68211216667012,(((7:3.2369766858365163,2:1.2369766858365163):1.3493442753122005,3:2.586320961148717):0.5580898577352764,4:5.144410818883993):199.53770134778614):161.95202796250143,(6:2.461190109791514,1:0.46119010979151387):364.17295001938004):313.16251095094754,8:680.2966510801191):0.0;
tree STATE_12876000 = (((5:664.1773361430437,(((7:4.217239930729145,3:2.2172399307291446):3.6117892233521705,2:5.829029154081315):5.366232781348636,4:13.19526193542995):652.9820742076138):629.5371315759489,(6:24.894809289048887,1:22.894809289048887):1270.8196584299437):515.3432752156775,8:1811.5577429346702):0.0;
tree STATE_12877000 = (((5:212.50567251837754,(((3:0.022323877501359668,7:2.0223238775013597):0.14202793004412317,4:2.164351807545483):0.8348699613412047,2:0.9992217688866876):211.50645074949085):287.1137037574334,(6:13.182308320979887,1:11.182308320979887):488.4370679548311):336.4490850158969,8:838.5684612917079):0.0;
tree STATE_12878000 = (((5:391.82154551491647,((7:7.705824377192711,(3:1.4879638378371425,2:1.4879638378371425):4.217860539355568):7.607865702616513,4:15.313690079809223):378.5078554351072):381.43516283087627,(6:11.263977741831129,1:9.263977741831129):763.9927306039616):896.9195161406265,8:1672.6762244864192):0.0;
tree STATE_12879000 = (((5:195.85064296558932,((7:7.5590228040216445,4:7.5590228040216445):2.2982273604641765,(3:1.9481364138177648,2:1.9481364138177648):5.909113750668056):187.99339280110348):171.3958860620246,(6:7.126993180310964,1:5.126993180310964):362.1195358473029):326.94369745991463,8:696.6902264875285):0.0;
tree STATE_12880000 = (((5:625.6651739509301,(((2:2.8099913258449076,7:4.809991325844908):6.788357095947561,3:9.598348421792469):2.0443700901080426,4:13.642718511900512):614.0224554390296):440.126683612424,(6:20.76632572290271,1:18.76632572290271):1047.0255318404513):665.5443501336435,8:1733.8362076969977):0.0;
tree STATE_12881000 = (((5:220.53055627659515,(((2:2.2299907357797037,3:2.2299907357797037):0.7385351465902295,7:4.968525882369933):7.0109425499738105,4:11.979468432343744):210.5510878442514):237.33466423385832,(6:2.1893504612494423,1:0.18935046124944233):457.67587004920404):335.1573716127739,8:795.5225921232274):0.0;
tree STATE_12882000 = (((5:213.49929207026784,(((7:5.075135738518715,3:3.075135738518715):0.1766242766552386,2:3.2517600151739536):2.0823372715778907,4:7.334097286751844):208.165194783516):183.96650499352288,(6:2.0925903877334773,1:0.09259038773347728):397.37320667605724):268.2012163291492,8:668.1670133929399):0.0;
tree STATE_12883000 = (((5:359.2829947461226,(((7:4.404733417801722,3:2.4047334178017223):0.341049100734109,2:2.7457825185358313):2.71223560808422,4:7.458018126620051):353.82497661950254):209.35396778716455,(6:8.145234295840137,1:6.145234295840137):562.491728237447):558.3029980501041,8:1129.4399605833912):0.0;
tree STATE_12884000 = (((5:187.24967460235115,(((3:4.853678200610424,7:6.853678200610424):1.0342157382700359,2:5.88789393888046):9.169849575634156,4:17.057743514514616):172.19193108783654):237.12812050412424,(6:5.9105660046046395,1:3.9105660046046395):420.46722910187077):299.8573017023752,8:726.7350968088506):0.0;
tree STATE_12885000 = (((5:198.85359233846702,(((2:1.4383763716094986,3:1.4383763716094986):0.8589298170209885,7:4.297306188630487):8.300687624784427,4:12.597993813414913):188.2555985250521):96.13615317121054,(6:2.1573127262430285,1:0.1573127262430285):294.8324327834345):369.13656153575727,8:666.6263070454348):0.0;
tree STATE_12886000 = (((5:299.3732972863133,(((7:2.141454064011774,2:0.14145406401177407):1.6898973918042053,3:1.8313514558159794):4.973071527409371,4:8.80442298322535):292.5688743030879):285.6739598162366,(6:2.7714114183525025,1:0.7714114183525025):584.2758456841974):378.72264611513845,8:966.2699032176884):0.0;
tree STATE_12887000 = (((5:255.03172104496457,(((2:0.1193939162504809,3:0.1193939162504809):0.8833643881217701,4:3.002758304372251):8.525736085577837,7:11.528494389950088):245.5032266550145):293.7524915792875,(6:5.068094331921634,1:3.0680943319216336):545.7161182923304):329.17526813754785,8:880.4594807617999):0.0;
tree STATE_12888000 = (((5:274.96923346103375,(((4:1.4286001087961828,7:1.4286001087961828):5.951047624870503,3:5.379647733666686):3.5770355519104386,2:8.956683285577125):266.0125501754566):286.0178590157124,(6:7.300115581984603,1:5.300115581984603):555.6869768947615):371.6851400926595,8:935.1722325694057):0.0;
tree STATE_12889000 = (((5:348.22299755514206,(((7:3.1229103772813396,3:1.1229103772813396):0.2506761056852236,2:1.3735864829665632):3.267366976837355,4:6.640953459803918):343.5820440953381):219.7450815802526,(6:6.260844203018405,1:4.260844203018405):563.7072349323762):549.9851565188317,8:1120.4532356542263):0.0;
tree STATE_12890000 = (((5:450.8001691290148,((3:8.406606169894047,2:8.406606169894047):3.5672799954125374,(4:4.639388333279916,7:4.639388333279916):9.334497832026669):438.82628296370825):264.5262898965739,(6:10.062395024734654,1:8.062395024734654):707.2640640008541):394.1195326366651,8:1111.9459916622538):0.0;
tree STATE_12891000 = (((5:243.7502924783316,((4:6.254496467226392,3:4.254496467226392):6.952886757296936,(2:0.3617645885191063,7:2.3617645885191063):10.845618636004222):232.54290925380826):170.31300893210428,(6:3.8278570573060335,1:1.8278570573060335):412.2354443531299):299.2450310713002,8:715.8083324817361):0.0;
tree STATE_12892000 = (((5:229.21707823246405,(((7:3.640426602270135,2:1.6404266022701348):3.600166369401671,3:5.240592971671806):2.51457382523299,4:9.755166796904795):221.46191143555924):148.45258252995094,(6:4.957302011198408,1:2.957302011198408):374.7123587512166):517.156047955496,8:897.325708717911):0.0;
tree STATE_12893000 = (((5:194.56289734866303,(((7:4.338656032137996,3:2.3386560321379957):0.9124889264313101,2:3.2511449585693057):6.368005299233037,4:11.619150257802342):184.94374709086068):184.11244466101138,(6:8.36838153099396,1:6.368381530993959):372.3069604786804):371.648314185549,8:752.8236561952234):0.0;
tree STATE_12894000 = (((5:184.56958149633058,((7:3.456233709560242,3:1.4562337095602418):4.5029220422126786,(2:0.7685196879788867,4:2.7685196879788867):5.190636063794034):178.61042574455766):185.24192188322073,(6:3.716620941320789,1:1.7166209413207891):368.0948824382305):303.6067861047629,8:675.9182894843142):0.0;
tree STATE_12895000 = (((5:353.7013740622817,(((7:5.350148644668934,3:3.350148644668934):0.2948070297770071,2:3.6449556744459413):3.9688809173370876,4:9.613836591783029):346.08753747049866):207.0162904273231,(6:7.169567624628381,1:5.169567624628381):555.5480968649764):383.32448893582375,8:946.5421534254285):0.0;
tree STATE_12896000 = (((5:259.0827708077111,(((3:1.706491765559198,7:3.706491765559198):2.0440084033368517,4:5.75050016889605):0.25865268572842215,2:4.009152854624472):255.07361795308663):170.1857569843117,(6:6.194356709665459,1:4.194356709665459):425.07417108235734):480.1553262629223,8:911.9238540549451):0.0;
tree STATE_12897000 = (((5:221.44718325890005,(((7:3.644088102170209,4:3.644088102170209):7.956571330919036,2:9.600659433089245):4.201868273065461,3:13.802527706154706):207.64465555274535):128.99703782381778,(6:3.48701587213794,1:1.48701587213794):348.9572052105799):360.27807558520385,8:713.2222966679217):0.0;
tree STATE_12898000 = (((5:186.6392793298776,((4:5.821331185739197,(2:1.6607475156246085,3:1.6607475156246085):2.1605836701145886):2.1173717507295695,7:7.938702936468767):180.70057639340885):146.11993131786133,(6:3.5441359998643174,1:1.5441359998643174):331.21507464787464):384.0574223061523,8:719.3166329538913):0.0;
tree STATE_12899000 = (((5:299.42814079261643,(((4:6.866401817215808,3:4.866401817215808):1.786873024774831,2:6.653274841990639):3.1414500617343464,7:11.794724903724985):289.6334158888914):278.14000381578694,(6:9.665205909490412,1:7.665205909490412):569.902938698913):349.08276694246365,8:929.150911550867):0.0;
tree STATE_12900000 = (((5:496.9954311584564,((4:14.056560913979428,(3:5.520235708004975,7:7.520235708004975):6.536325205974453):4.627884948579922,2:16.68444586255935):480.31098529589707):357.9742601123945,(6:9.698042826971065,1:7.698042826971065):847.2716484438798):625.9931734668107,8:1483.4628647376617):0.0;
tree STATE_12901000 = (((5:167.06652660967475,((4:3.046397187768961,3:1.046397187768961):1.1777939861405597,(2:0.21339894927202163,7:2.2133989492720216):2.010792224637499):164.84233543576522):212.1491904121623,(6:2.7958726989850895,1:0.7958726989850895):378.419844322852):291.7066933237133,8:673.4224103455504):0.0;
tree STATE_12902000 = (((5:209.96813056696843,((4:5.345400187196631,(2:0.7422671232180722,7:2.742267123218072):2.603133063978559):1.043705232678569,3:4.3891054198752):205.57902514709323):289.4471747429278,(6:4.306243786067356,1:2.3062437860673564):497.10906152382887):175.55771867624844,8:677.4730239861447):0.0;
tree STATE_12903000 = (((5:152.87493797175503,((4:2.2504748049952834,7:2.2504748049952834):4.895103753537703,(2:4.038119169229722,3:4.038119169229722):1.1074593893032647):147.72935941322206):143.91414125042158,(6:3.780798868593922,1:1.780798868593922):295.0082803535827):364.4593850876114,8:663.748464309788):0.0;
tree STATE_12904000 = (((5:134.58850229838336,(((3:2.2947821063059415,7:4.2947821063059415):1.3989477219404485,2:3.69372982824639):2.7636042171958213,4:8.457334045442211):128.13116825294114):130.16686390337114,(6:3.445985940030026,1:1.4459859400300261):263.30938026172447):373.4906397601122,8:640.7460059618667):0.0;
tree STATE_12905000 = (((5:303.53143752718694,(((2:0.06517560890830243,4:2.0651756089083024):0.1267486506443931,3:0.19192425955269554):0.4373885990439885,7:2.629312858596684):302.90212466859026):252.40395927680282,(6:5.496269072509816,1:3.496269072509816):552.43912773148):617.4111806891742,8:1175.846577493164):0.0;
tree STATE_12906000 = (((5:320.8097642806186,((3:1.8513788865966578,(7:2.6688691882815263,2:0.6688691882815263):1.1825096983151315):9.888920728442276,4:13.740299615038934):309.0694646655797):278.29387173929166,(6:9.825549827431905,1:7.825549827431905):591.2780861924783):647.0492032753566,8:1248.6528392952669):0.0;
tree STATE_12907000 = (((5:221.4120856424663,((2:1.557047583380518,(7:3.2482775010826903,4:3.2482775010826903):0.30877008229782765):0.5241348419090945,3:2.0811824252896125):219.33090321717668):173.35697325756672,(6:5.035202821605188,1:3.0352028216051883):391.73385607842783):424.14843648411426,8:821.4174953841473):0.0;
tree STATE_12908000 = (((5:232.47948612215947,((4:2.406330849660039,7:2.406330849660039):0.09028956976039826,(3:0.31606353596085945,2:0.31606353596085945):0.18055688345957766):231.98286570273905):176.09667552090582,(6:15.580771536192309,1:13.580771536192309):394.995390106873):351.4208152329523,8:762.4969768760176):0.0;
tree STATE_12909000 = (((5:285.21853630453654,((4:6.906330659380713,7:6.906330659380713):2.8720851544973547,(3:3.3717021361502733,2:3.3717021361502733):4.406713677727795):277.4401204906585):206.07905040035996,(6:5.723341759313637,1:3.7233417593136373):487.57424494558285):247.35566198918843,8:741.1532486940849):0.0;
tree STATE_12910000 = (((5:448.7628755350902,((3:5.9214806653607965,7:7.9214806653607965):1.726397029795665,(4:4.293539165673055,2:2.293539165673055):5.354338529483407):441.1149978399337):266.0679397626285,(6:7.09399906118169,1:5.09399906118169):709.736816236537):631.9226492495485,8:1349.2534645472672):0.0;
tree STATE_12911000 = (((5:270.74621996942204,((3:1.3501938678720644,(7:3.2579905887365257,4:3.2579905887365257):0.09220327913553872):4.721186746542653,2:6.071380614414718):264.67483935500735):198.42112882245232,(6:2.778782388660837,1:0.7787823886608369):468.38856640321353):453.4729766915942,8:925.1403254834686):0.0;
tree STATE_12912000 = (((5:226.544882576976,((3:1.8871724970733696,(7:3.5485842464582795,2:1.5485842464582795):0.3385882506150901):2.706681147045882,4:6.5938536441192515):221.95102893285673):133.20724995164537,(6:2.748156561556671,1:0.7481565615566712):359.00397596706466):414.50803712385743,8:776.7601696524788):0.0;
tree STATE_12913000 = (((5:158.60541030905702,(((3:0.18518519308825843,7:2.1851851930882584):0.2636058237197405,2:0.44879101680799893):1.099441619347918,4:3.548232636155917):157.0571776729011):213.5911288552513,(6:4.583910881583406,1:2.5839108815834058):369.6126282827249):290.8956764139016,8:665.5922155782099):0.0;
tree STATE_12914000 = (((5:199.92529418548574,((4:8.304397529272787,(2:4.059303662938515,3:4.059303662938515):2.2450938663342725):6.8967695603220704,7:15.201167089594858):186.72412709589088):176.86578575198385,(6:11.03370049853039,1:9.03370049853039):367.7573794389392):398.75170126455816,8:778.0427812020278):0.0;
tree STATE_12915000 = (((5:377.1962788760332,(((7:2.0880715436771173,3:0.08807154367711734):1.9042259980982466,2:1.992297541775364):12.473978605182246,4:16.46627614695761):362.7300027290756):441.18192072972266,(6:9.593489811668283,1:7.593489811668283):810.7847097940876):987.1873746983632,8:1808.065574304119):0.0;
tree STATE_12916000 = (((5:225.99877804763034,((3:5.119592987085204,4:7.119592987085204):0.20138750328245614,(2:0.569885851143332,7:2.569885851143332):4.751094639224328):220.6777975572627):196.19763290350184,(6:4.405866098709754,1:2.4058660987097538):419.79054485242244):296.7576139799472,8:721.4540249310794):0.0;
tree STATE_12917000 = (((5:374.2007658814311,(((2:1.2341637491446535,3:1.2341637491446535):1.6654336826067224,7:4.899597431751376):10.610181376312939,4:15.509778808064315):360.6909870733668):322.4261314510417,(6:16.399286830739502,1:14.399286830739502):682.2276105017334):519.5649973535466,8:1218.6918946860194):0.0;
tree STATE_12918000 = (((5:269.25090954020516,((4:3.8788071366181667,(3:0.7521431716826834,2:0.7521431716826834):1.1266639649354833):1.1387548764755646,7:5.017562013093731):266.23334752711145):141.23159886730747,(6:4.3810866626467355,1:2.3810866626467355):408.1014217448659):333.2631704633904,8:746.245678870903):0.0;
tree STATE_12919000 = (((5:242.40345316899038,((2:2.211672915258834,7:4.211672915258834):1.067062083102452,(4:3.514167905402851,3:1.514167905402851):1.7645670929584352):239.1247181706291):172.71224264548187,(6:4.250332442086967,1:2.2503324420869673):412.8653633723853):309.45892907156315,8:727.0746248860354):0.0;
tree STATE_12920000 = (((5:213.94724834764915,(((2:1.5606344445838207,3:1.5606344445838207):0.835594583466202,7:4.396229028050023):3.355237011481476,4:7.751466039531499):208.19578230811766):184.13067242414317,(6:4.250746165916807,1:2.250746165916807):395.82717460587554):461.767788726289,8:862.3457094980813):0.0;
tree STATE_12921000 = (((5:178.7258559643783,((2:3.0759379686562376,7:5.075937968656238):2.006664791881371,(4:5.072250698206354,3:3.0722506982063544):2.010352062331254):173.6432532038407):199.41692973271472,(6:4.894252137024393,1:2.8942521370243934):375.2485335600686):374.05183418097636,8:754.6946198780694):0.0;
tree STATE_12922000 = (((5:195.77159426591297,(3:7.687156684856626,(4:3.0792241481462006,(7:2.0455508004864225,2:0.04555080048642246):1.0336733476597781):6.607932536710425):188.08443758105633):119.08687964674667,(6:4.103590340914548,1:2.1035903409145478):312.7548835717451):328.8864383565916,8:646.2449122692512):0.0;
tree STATE_12923000 = (((5:227.27758309167922,((3:3.9982766541925425,(2:3.9654845707037634,7:5.965484570703763):0.032792083488779156):3.279368031285916,4:9.277644685478458):219.99993840620076):182.7417467704035,(6:7.977043360830962,1:5.977043360830962):404.04228650125174):303.7277636020459,8:716.2470934641286):0.0;
tree STATE_12924000 = (((5:243.82698038995917,((4:2.0481684380029685,7:2.0481684380029685):6.068110983990928,(2:0.6120070376045907,3:0.6120070376045907):5.5042723843893056):237.71070096796527):230.81546756561872,(6:4.286929986035317,1:2.286929986035317):472.3555179695426):333.6911192221924,8:810.8335671777703):0.0;
tree STATE_12925000 = (((5:241.45762624430355,(((7:6.1786300769847164,3:4.1786300769847164):2.322642119193868,4:8.501272196178585):1.0063932893927134,2:7.507665485571298):233.94996075873226):236.87206080497455,(6:2.8756358084110625,1:0.8756358084110625):477.45405124086705):432.8194919918272,8:913.6491790411053):0.0;
tree STATE_12926000 = (((5:243.8579346425427,(((7:2.1109395935976485,2:0.11093959359764849):1.4647825836154205,3:1.575722177213069):9.706776245417842,4:13.28249842263091):232.57543621991178):232.27248567370512,(6:5.679462237896073,1:3.6794622378960726):472.45095807835173):493.5223059949149,8:972.1527263111627):0.0;
tree STATE_12927000 = (((5:444.3822766628196,(((7:3.8923960681077183,2:1.8923960681077183):2.3340110089981154,4:6.226407077105834):6.17764701022083,3:10.404054087326664):433.97822257549296):199.20765729090493,(6:5.207060588718515,1:3.207060588718515):640.382873365006):869.2700369705119,8:1515.3599709242364):0.0;
tree STATE_12928000 = (((5:330.66164410402894,((3:0.27279302527959404,7:2.272793025279594):20.131955357540193,(4:6.182990224722484,2:4.182990224722484):16.221758158097302):310.25689572120916):329.1115730823524,(6:5.685086483073787,1:3.6850864830737873):656.0881307033076):749.0970965826214,8:1411.3703137690027):0.0;
tree STATE_12929000 = (((5:306.32710622903727,((2:11.902784982544508,3:11.902784982544508):0.9322275652125267,(4:9.977151555214073,7:9.977151555214073):4.857860992542962):293.4920936812802):156.9243742381002,(6:3.396001023212429,1:1.396001023212429):461.85547944392505):799.4812300924355,8:1265.232710559573):0.0;
tree STATE_12930000 = (((5:264.48131646477674,(((2:1.8741642622410435,7:3.8741642622410435):1.1751949189896642,3:3.0493591812307077):1.044847391316308,4:6.094206572547016):260.3871098922297):247.86501161576717,(6:3.263410751849205,1:1.263410751849205):511.0829173286947):313.558958042453,8:828.4052861229969):0.0;
tree STATE_12931000 = (((5:185.97667159632857,(((2:1.7004065959444166,3:1.7004065959444166):1.4203607543344665,7:5.120767350278883):1.166264842270457,4:6.28703219254934):181.68963940377924):223.28963285997264,(6:2.09546825131237,1:0.09546825131236991):409.17083620498886):270.85452838728327,8:682.6208328435845):0.0;
tree STATE_12932000 = (((5:527.0342241819566,(((3:5.12862602430191,2:5.12862602430191):4.232203217319844,7:11.360829241621754):2.0236166020234094,4:13.384445843645164):515.6497783383114):262.1225095618727,(6:4.956924819075527,1:2.9569248190755273):786.1998089247537):900.1809377140352,8:1691.8376714578644):0.0;
tree STATE_12933000 = (((5:322.31090264349046,(((7:14.273558811256652,3:12.273558811256652):3.578931125257835,4:17.852489936514488):12.796566058798948,2:28.649055995313436):293.661846648177):303.84980423060443,(6:4.6128882607740005,1:2.6128882607740005):623.5478186133209):680.3975759167644,8:1309.0582827908593):0.0;
tree STATE_12934000 = (((5:335.10075798355274,((2:15.157652317546997,(3:5.265885468707775,4:7.265885468707775):9.891766848839222):3.348309727725514,7:20.50596204527251):316.59479593828024):282.5381966549994,(6:2.6308187970278145,1:0.6308187970278145):617.0081358415243):744.3557440668451,8:1364.4946987053972):0.0;
tree STATE_12935000 = (((5:180.83132549125554,((2:2.4586527695462577,(4:1.8747164120579303,7:1.8747164120579303):2.5839363574883274):4.065240817413483,3:6.5238935869597405):174.3074319042958):189.14411020586726,(6:7.765419954258354,1:5.765419954258354):364.21001574286447):360.6787931186365,8:733.1542288157593):0.0;
tree STATE_12936000 = (((5:237.56935489698634,((4:4.900734831521541,2:2.9007348315215413):0.410255832213565,(3:1.534929401723259,7:3.534929401723259):1.7760612620118472):234.25836423325123):205.61167311769765,(6:11.470388120259239,1:9.470388120259239):433.71063989442473):285.63741317355016,8:731.3184411882341):0.0;
tree STATE_12937000 = (((5:124.59198505887298,(((7:4.1349397766340195,4:4.1349397766340195):2.701290913101597,2:4.836230689735617):3.078732839794206,3:7.914963529529823):116.67702152934315):118.45738906997644,(6:2.313436125581723,1:0.31343612558172307):242.7359380032677):400.76310479739266,8:646.3124789262421):0.0;
tree STATE_12938000 = (((5:167.20743232884917,(4:4.326561095503452,((7:3.0155554729869487,2:1.0155554729869487):0.28019840440361987,3:1.2957538773905686):1.0308072181128836):164.88087123334572):128.15983704652803,(6:3.6582533513309947,1:1.6582533513309947):293.7090160240462):355.2169378248627,8:653.0842072002399):0.0;
tree STATE_12939000 = (((5:224.29806059782538,((7:6.28023703671271,(3:2.4890259828469468,2:2.4890259828469468):1.791211053865763):3.2468852805582324,4:9.527122317270942):216.77093828055445):242.30940250789877,(6:5.9394192370200525,1:3.9394192370200525):462.6680438687041):531.9073745866641,8:1001.0148376923883):0.0;
tree STATE_12940000 = (((5:220.8343883898064,((7:3.8189968718835114,(3:1.5055316111820636,2:1.5055316111820636):0.31346526070144787):1.0880984565074119,4:4.907095328390923):217.92729306141547):237.46863306838344,(6:3.0162032763991014,1:1.0162032763991014):457.28681818179075):283.721801337501,8:744.5248227956909):0.0;
tree STATE_12941000 = (((5:207.45818618941166,(((7:2.9352097208308456,2:0.9352097208308456):1.1122647207367478,3:2.0474744415675934):6.721807883202872,4:10.769282324770465):198.6889038646412):168.4170617050068,(6:4.427031837872772,1:2.4270318378727724):373.4482160565457):439.69072416416117,8:818.0659720585796):0.0;
tree STATE_12942000 = (((5:189.65416259980032,(((2:2.146634835123159,7:4.146634835123159):3.367332076128042,3:5.513966911251201):3.255533874883568,4:10.769500786134769):180.88466181366556):129.07197382127998,(6:3.02128333317228,1:1.02128333317228):317.704853087908):411.25090190250154,8:732.4770383235818):0.0;
tree STATE_12943000 = (((5:314.4666786741489,((2:3.5021221349440195,4:5.5021221349440195):1.6132016115619647,(3:0.7540901430620863,7:2.7540901430620863):4.361233603443898):309.35135492764294):309.2988848824422,(6:2.2785135676280577,1:0.2785135676280577):623.4870499889631):647.2237628686596,8:1273.4893264252507):0.0;
tree STATE_12944000 = (((5:384.8615171555555,(((2:3.0119757187394622,3:3.0119757187394622):0.8905299561108686,7:5.902505674850331):0.24459978882582778,4:6.147105463676159):380.7144116918793):281.0507701911715,(6:2.791719454229048,1:0.7917194542290482):665.120567892498):641.551141870852,8:1309.963429217579):0.0;
tree STATE_12945000 = (((5:252.71531456541032,((3:3.9191096040840243,2:3.9191096040840243):5.372275971169721,(7:3.2234910927894003,4:3.2234910927894003):8.067894482464345):243.42392899015658):203.27887184779007,(6:2.1147731340840705,1:0.11477313408407053):455.8794132791163):246.5871048377785,8:705.0812912509789):0.0;
tree STATE_12946000 = (((5:192.48987212867019,(((2:1.2134396667983784,3:1.2134396667983784):1.466212216292412,4:4.6796518830907905):0.6548929291906349,7:5.334544812281425):189.15532731638876):169.64546917120418,(6:2.0031276656037478,1:0.0031276656037477757):362.1322136342706):289.91720402184734,8:654.5525453217217):0.0;
tree STATE_12947000 = (((5:179.25369783423395,((3:6.654161827864682,4:8.654161827864682):0.5851132399810979,(7:2.774358509913172,2:0.774358509913172):6.464916557932607):172.01442276638818):156.0642682205471,(6:8.366665206287921,1:6.366665206287921):328.95130084849313):396.68754663515887,8:734.5055126899399):0.0;
tree STATE_12948000 = (((5:279.66248311672865,((3:11.168358480222416,4:13.168358480222416):17.18039813222904,(2:9.558879955556138,7:11.558879955556138):18.789876656895316):251.31372650427718):207.5696051056039,(6:6.226880445618712,1:4.226880445618712):483.00520777671386):274.70497434990534,8:764.4370625722379):0.0;
tree STATE_12949000 = (((5:210.97641218823077,(((2:1.8580944563207549,3:1.8580944563207549):0.1885128459193357,7:4.046607302240091):7.479858764350077,4:11.526466066590167):201.4499461216406):226.5318382974043,(6:3.746435527808183,1:1.746435527808183):435.7618149578269):336.6481957354251,8:776.6564462210602):0.0;
tree STATE_12950000 = (((5:340.0619876541793,(4:29.528510057240318,((3:4.383187376483563,7:6.383187376483563):0.9628083289125948,2:5.345995705396158):22.182514351844162):312.53347759693895):281.804822176787,(6:9.975408713067266,1:7.9754087130672655):613.891401117899):516.6988545176926,8:1141.0656643486589):0.0;
tree STATE_12951000 = (((5:320.019614685913,((3:7.067070360287024,4:9.067070360287024):10.327707572364732,(2:0.06539948291350184,7:2.065399482913502):17.329378449738254):302.6248367532612):161.8079637146683,(6:4.914106534152863,1:2.9141065341528627):478.91347186642844):564.8554755209719,8:1049.1830539215532):0.0;
tree STATE_12952000 = (((5:282.31739184560274,(((3:4.864971845191025,7:6.864971845191025):2.355443173801694,4:9.22041501899272):0.5460232258634239,2:7.766438244856143):274.5509536007466):225.45548605925927,(6:9.046328222448986,1:7.046328222448986):500.726549682413):326.0915844371539,8:836.3644623420159):0.0;
tree STATE_12953000 = (((5:269.6553902681478,(((3:1.1474629772802416,2:1.1474629772802416):1.1932693193678876,7:4.340732296648129):4.537872045029127,4:8.878604341677256):262.77678592647055):221.45485255549113,(6:6.949608319062022,1:4.949608319062022):486.16063450457693):299.70965985913494,8:793.3199026827739):0.0;
tree STATE_12954000 = (((5:278.0470581848734,((7:5.022059910588182,(2:0.2719206575207984,3:0.2719206575207984):2.750139253067384):3.8947766402972706,4:8.916836550885453):271.1302216339879):207.10546601369703,(6:3.4401765149431305,1:1.4401765149431305):483.7123476836273):378.57807419630547,8:866.2305983948759):0.0;
tree STATE_12955000 = (((5:327.3338748021671,(((2:4.675546189746538,7:6.675546189746538):0.2405886376054891,3:4.916134827352027):4.911396684356263,4:11.82753151170829):317.5063432904588):195.6408800800108,(6:2.334651319848064,1:0.33465131984806407):522.6401035623298):188.37143492489724,8:713.8461898070751):0.0;
tree STATE_12956000 = (((5:323.2742433592622,(((2:0.9708852329370297,7:2.9708852329370297):6.863037709829801,4:9.833922942766831):1.7866212657926823,3:9.620544208559513):313.65369915070266):132.8752008733623,(6:7.987193387689855,1:5.987193387689855):450.16225084493465):467.98502361614595,8:926.6344678487704):0.0;
tree STATE_12957000 = (((5:320.35869496943576,(((7:4.0942174549357,3:2.0942174549357):0.33245486292756965,2:2.42667231786327):14.883714017298773,4:19.310386335162043):303.0483086342737):190.4385940959129,(6:2.166797387553556,1:0.16679738755355622):510.6304916777951):277.66479581671763,8:790.9620848820663):0.0;
tree STATE_12958000 = (((5:564.1792351866021,(((7:2.2373670050160586,3:0.23736700501605856):3.589921228631864,2:3.8272882336479226):2.7283912010987637,4:8.555679434746686):557.6235557518554):380.12947907906516,(6:10.933210198854288,1:8.933210198854288):935.3755040668129):858.3858978340447,8:1805.194612099712):0.0;
tree STATE_12959000 = (((5:306.1509283466356,((2:4.500470247032376,7:6.500470247032376):0.6637094311832135,(4:2.6286106822993642,3:0.6286106822993642):4.5355689959162255):300.98674866842003):154.7826108833604,(6:4.231153486273735,1:2.231153486273735):458.7023857437223):431.87283314033715,8:895.3063723703332):0.0;
tree STATE_12960000 = (((5:418.40899766149755,(((3:1.8061247951639379,7:3.806124795163938):1.0069989459633062,2:2.813123741127244):6.184644358906027,4:10.997768100033271):409.41122956146427):223.36067261393748,(6:3.8049117670909034,1:1.8049117670909034):639.9647585083442):660.4680641971607,8:1304.7377344725958):0.0;
tree STATE_12961000 = (((5:226.43525449434037,(((3:0.25807934488969986,7:2.2580793448897):1.1023931232963782,2:1.360472468186078):6.397711315418817,4:9.758183783604895):218.67707071073548):179.20528875073762,(6:5.04674153117473,1:3.04674153117473):402.59380171390325):318.0655600718003,8:726.2061033168783):0.0;
tree STATE_12962000 = (((5:236.24047490102424,((7:2.554452340580995,(2:0.04251376843159482,3:0.04251376843159482):0.5119385721494001):4.215052359591689,4:6.769504700172684):231.47097020085155):221.8944253991378,(6:7.163674045948761,1:5.163674045948761):452.97122625421326):357.0458757321836,8:817.6807760323456):0.0;
tree STATE_12963000 = (((5:182.39979362109545,(((7:3.9915039115993762,2:1.9915039115993762):7.886856297389692,4:11.878360208989069):1.5671208020569019,3:11.44548101104597):170.9543126100495):181.62430697625064,(6:8.278496710145784,1:6.2784967101457845):357.74560388720033):410.7490357756883,8:777.2731363730344):0.0;
tree STATE_12964000 = (((5:232.98204256116773,(4:10.728774333618576,((3:0.7669889333028754,7:2.7669889333028754):1.5931208738472833,2:2.3601098071501587):6.368664526468417):224.25326822754914):142.36831141876095,(6:11.139911823185955,1:9.139911823185955):366.2104421567427):343.5669389643687,8:721.4172929442974):0.0;
tree STATE_12965000 = (((5:333.95433202401404,(((3:2.0068599767692827,2:2.0068599767692827):1.8919401159118863,7:5.898800092681169):0.8533627441344196,4:6.752162836815589):329.2021691871984):272.99993754362214,(6:11.572121811063388,1:9.572121811063388):597.3821477565727):498.22367815921734,8:1107.6779477268535):0.0;
tree STATE_12966000 = (((5:373.99007785414574,(((7:3.6792786238281057,3:1.6792786238281057):0.3613107968948279,2:2.0405894207229336):3.6406376118936317,4:7.681227032616565):368.3088508215292):145.33435592854687,(6:10.679346843922694,1:8.679346843922694):510.6450869387699):674.5874440960905,8:1196.4118778787831):0.0;
tree STATE_12967000 = (((5:268.369427993901,(((3:1.421091357476131,2:1.421091357476131):1.8338101125985515,4:5.254901470074683):0.4440696455560609,7:5.698971115630743):264.6704568782703):250.40131683323068,(6:2.1027931799999,1:0.10279317999990001):518.6679516471318):609.0460655301981,8:1130.3168103573298):0.0;
tree STATE_12968000 = (((5:386.0569420278521,(((7:5.095602099226179,3:3.095602099226179):0.7581177010386657,2:3.8537198002648445):8.427252854540487,4:14.280972654805332):373.77596937304673):372.33787607042734,(6:7.211868374712573,1:5.211868374712573):753.1829497235668):756.3849756472194,8:1517.2797937454989):0.0;
tree STATE_12969000 = (((5:159.05263539482084,((2:2.6834600223597302,4:4.68346002235973):1.2549947473558367,(7:2.95010849100817,3:0.9501084910081699):2.988346278707397):155.11418062510526):181.89887083560635,(6:3.6772540230607627,1:1.6772540230607627):339.27425220736643):399.0349013940993,8:742.4864076245265):0.0;
tree STATE_12970000 = (((5:536.1911615832059,((2:11.160958620011156,7:13.160958620011156):9.672580602769935,(3:3.7299929616302165,4:5.7299929616302165):17.103546261150875):515.3576223604249):627.1359302074472,(6:3.501060406502491,1:1.501060406502491):1161.8260313841506):700.6108815200755,8:1866.4379733107287):0.0;
tree STATE_12971000 = (((5:227.17274893520974,(((3:1.6770037475195174,7:3.6770037475195174):0.34724153540964586,2:2.0242452829291633):4.552717119602367,4:8.57696240253153):220.5957865326782):289.4111640947142,(6:3.3978689869720022,1:1.3978689869720022):515.186044042952):312.32992054526085,8:831.4138335751848):0.0;
tree STATE_12972000 = (((5:194.50045213739205,(((4:3.0873656740026787,3:1.0873656740026787):1.2113275717434187,2:2.2986932457460973):4.503706485383118,7:8.802399731129215):187.69805240626283):186.36436778756095,(6:2.355452549709074,1:0.3554525497090739):380.5093673752439):399.9346252215327,8:783.2994451464857):0.0;
tree STATE_12973000 = (((5:254.75852176379823,(((3:1.5513463061673942,2:1.5513463061673942):0.6230150636829617,4:4.174361369850356):5.110147014107719,7:9.284508383958075):247.47401337984016):157.54512454190018,(6:9.396144235762693,1:7.3961442357626925):404.90750206993573):627.9196994080663,8:1042.7233457137647):0.0;
tree STATE_12974000 = (((5:189.23871838446087,(((4:2.4813912408174037,7:2.4813912408174037):1.881079768815602,3:2.3624710096330057):1.1310065418634556,2:3.4934775514964613):185.7452408329644):158.04537624308836,(6:2.9857259678217547,1:0.9857259678217547):346.2983686597275):349.49054052252353,8:699.2746351500728):0.0;
tree STATE_12975000 = (((5:197.62144964535977,((7:1.1106262805107234,4:1.1106262805107234):6.503430919784666,(2:2.030291594935221,3:2.030291594935221):3.5837656053601687):192.0073924450644):197.41812652164728,(6:2.6906835757417786,1:0.6906835757417786):394.34889259126527):279.23338766702415,8:676.7729638340312):0.0;
tree STATE_12976000 = (((5:169.6746854074667,(4:9.09356608110909,(3:0.7102577378892048,(2:0.17497392743323914,7:2.174973927433239):0.5352838104559656):6.383308343219886):162.58111932635762):223.89552432364718,(6:4.482563855276093,1:2.4825638552760934):391.0876458758378):302.83110406215565,8:698.9013137932695):0.0;
tree STATE_12977000 = (((5:183.77181506937058,((3:5.176393378936454,(4:4.887520653389241,7:4.887520653389241):2.288872725547213):7.614571585192192,2:12.790964964128646):170.98085010524193):167.98592188870037,(6:9.826716656887932,1:7.826716656887932):343.931020301183):336.8828894488778,8:691.1406264069487):0.0;
tree STATE_12978000 = (((5:167.248565463472,((4:4.297260476565831,(3:1.743303991991259,7:3.743303991991259):0.5539564845745719):0.7095333871819829,2:3.0067938637478138):164.2417715997242):200.88948845268055,(6:2.066526254907144,1:0.06652625490714392):368.0715276612454):278.9893873399219,8:649.6274412560745):0.0;
tree STATE_12979000 = (((5:236.2072921960039,(((2:3.700927345185079,3:3.700927345185079):2.322334503540617,7:8.023261848725696):1.0374320435252642,4:9.06069389225096):229.14659830375294):186.13995020137338,(6:2.754620456553008,1:0.7546204565530079):421.59262194082424):557.6656089353843,8:982.5128513327616):0.0;
tree STATE_12980000 = (((5:171.85856298883309,(((7:2.3501791084735886,2:0.3501791084735886):1.8057096588864083,3:2.155888767359997):4.643167753929511,4:8.799056521289508):165.05950646754357):105.53942591717109,(6:2.0479816423254937,1:0.047981642325493734):277.35000726367866):436.10289362972463,8:716.0008825357288):0.0;
tree STATE_12981000 = (((5:346.485482519561,(((3:1.6831072969604843,2:1.6831072969604843):2.842142271218817,7:6.5252495681793015):1.8666524432868545,4:8.391902011466156):340.0935805080949):308.70633532804976,(6:2.0651057779335336,1:0.06510577793353356):655.1267120696772):1119.6010869376346,8:1777.2929047852454):0.0;
tree STATE_12982000 = (((5:373.39099024640325,((3:4.632144957490158,2:4.632144957490158):2.2366855788836864,(7:6.76349879974413,4:6.76349879974413):2.105331736629714):366.5221597100294):321.3199422320869,(6:2.5355366612970873,1:0.5355366612970873):694.175395817193):1090.927675375609,8:1788.138607854099):0.0;
tree STATE_12983000 = (((5:309.6898836611873,(4:16.782395311455264,((2:2.1056820510337193,7:4.105682051033719):0.49474082149888243,3:2.6004228725326017):12.181972438922664):294.90748834973203):236.78731075244843,(6:2.7170219183763855,1:0.7170219183763855):545.7601724952593):772.9128238290696,8:1321.8900182427053):0.0;
tree STATE_12984000 = (((5:190.56048954608252,((2:1.2583000780298317,3:1.2583000780298317):2.069125914180577,(7:2.530143946547734,4:2.530143946547734):2.797282045662675):187.2330635538721):251.26229716601927,(6:6.347618662924341,1:4.347618662924341):437.47516804917746):439.2169462670771,8:883.5397329791789):0.0;
tree STATE_12985000 = (((5:562.8370265958783,((4:10.072873061416944,(3:4.55792768447075,7:6.55792768447075):3.5149453769461942):5.267604336817586,2:13.34047739823453):549.4965491976438):450.9736166983505,(6:8.615172075716568,1:6.615172075716568):1007.1954712185122):642.860397823436,8:1659.1710411176648):0.0;
tree STATE_12986000 = (((5:217.35536614699058,(((7:2.845858214939574,2:0.8458582149395739):2.5261386857150376,3:3.3719969006546116):1.8348294739707427,4:7.206826374625354):212.1485397723652):237.01008240374992,(6:11.830505984159577,1:9.830505984159577):444.5349425665809):330.9470781077179,8:787.8125266584584):0.0;
tree STATE_12987000 = (((5:253.31861424516816,(((4:6.068004727850997,3:4.068004727850997):1.2597246572642193,7:7.327729385115217):5.400355876430223,2:10.72808526154544):242.59052898362273):213.9509314170643,(6:6.68868249490698,1:4.68868249490698):462.5808631673255):412.82774959346403,8:882.5972952556965):0.0;
tree STATE_12988000 = (((5:255.42958972304405,(((7:2.2552479986627696,2:0.2552479986627696):5.141774460227008,4:7.3970224588897775):0.7253756837422465,3:6.122398142632024):249.30719158041202):248.3237528674054,(6:9.807004919120457,1:7.807004919120457):495.946337671329):588.1475116549561,8:1094.4008542454055):0.0;
tree STATE_12989000 = (((5:233.43165394298126,((7:5.813904310911005,(2:2.623288172846114,4:4.623288172846114):1.1906161380648914):3.25537626055931,3:7.0692805714703155):226.36237337151096):252.46047052511824,(6:14.259706637986843,1:12.259706637986843):473.6324178301127):614.9572160431998,8:1103.3493405112993):0.0;
tree STATE_12990000 = (((5:404.0974788282062,(((7:2.0628824549420566,2:0.06288245494205658):5.463273398422044,3:5.5261558533641):1.5670295241630594,4:9.09318537752716):397.00429345067903):274.0904675713177,(6:8.576660336695346,1:6.576660336695346):671.6112860628285):596.5704018594894,8:1277.2583482590132):0.0;
tree STATE_12991000 = (((5:209.61913134660816,(((3:0.07659250474527468,7:2.0765925047452747):2.3319025842303356,2:2.4084950889756103):0.9099344726597733,4:5.318429561635384):206.30070178497277):177.13144683482685,(6:3.6980035626434757,1:1.6980035626434757):385.05257461879154):427.93524298217415,8:817.1858211636091):0.0;
tree STATE_12992000 = (((5:227.5945591846635,(((2:0.45103904826568897,3:0.45103904826568897):6.204031910362217,7:8.655070958627906):2.4436980319112056,4:11.098768990539112):218.4957901941244):247.2146191912037,(6:5.623327015400993,1:3.623327015400993):471.1858513604662):202.46730405697087,8:679.7764824328381):0.0;
tree STATE_12993000 = (((5:169.66336813904874,(((2:0.507743304581076,3:0.507743304581076):0.7441335332119152,7:3.251876837792991):3.7992337762163726,4:7.051110614009364):164.61225752503938):160.40641696016942,(6:3.9732552993824477,1:1.9732552993824477):328.0965297998357):336.5960504901966,8:669.1658355894148):0.0;
tree STATE_12994000 = (((5:167.04826056667792,((3:3.7523834317787017,(2:0.7296102510901545,4:2.7296102510901545):3.022773180688547):1.3547845112941834,7:7.107167943072885):161.94109262360504):197.8636115538912,(6:2.3860426991063846,1:0.38604269910638456):364.52582942146273):383.3399771802416,8:750.7518493008107):0.0;
tree STATE_12995000 = (((5:129.43689747481267,((4:6.836884058386804,7:6.836884058386804):2.5577260923838274,(2:3.5883760564791594,3:3.5883760564791594):3.8062340942914723):122.04228732404204):103.89407036974171,(6:4.257915096372079,1:2.257915096372079):231.0730527481823):403.01627676948385,8:638.8472446140382):0.0;
tree STATE_12996000 = (((5:205.51229074209868,(((3:1.5964402161593707,2:1.5964402161593707):0.0698593327664776,4:3.6662995489258483):7.180450764650405,7:10.846750313576253):196.66554042852243):103.4361365487834,(6:2.79334817675562,1:0.7933481767556199):308.15507911412647):543.1855392821751,8:854.6339665730573):0.0;
tree STATE_12997000 = (((5:250.46965732937548,(((7:2.294988926702521,3:0.29498892670252097):4.94434611292555,2:5.239335039628071):4.58557578106029,4:11.82491082068836):240.64474650868712):118.79523440521626,(6:3.7738063688691197,1:1.7738063688691197):367.4910853657226):536.0988485182571,8:907.8637402528489):0.0;
tree STATE_12998000 = (((5:205.3089492775925,((7:7.56047433302208,3:5.56047433302208):3.9640730395448784,(2:9.255949810989174,4:11.255949810989174):0.2685975615777849):195.78440190502553):185.14026228644462,(6:8.181933807226633,1:6.181933807226633):384.2672777568105):350.1178247174471,8:743.0670362814842):0.0;
tree STATE_12999000 = (((5:169.75131401241663,((4:3.424479582929319,(2:1.407921882129262,3:1.407921882129262):0.016557700800056807):2.069401037060322,7:5.493880619989641):166.25743339242698):158.6830348494213,(6:8.490503306453803,1:6.490503306453803):321.9438455553841):329.77073907461653,8:660.7050879364544):0.0;
tree STATE_13000000 = (((5:229.53602535583713,(((7:1.4825883086474987,4:1.4825883086474987):0.7986665243182027,3:0.2812548329657014):5.175587463443346,2:5.4568422964090475):224.0791830594281):157.56594250058885,(6:2.0071668193767476,1:0.0071668193767475685):387.09480103704925):406.47767429533553,8:796.0796421517615):0.0;
tree STATE_13001000 = (((5:363.7618592989164,((2:1.3754139448044005,3:1.3754139448044005):8.082431213338802,(4:6.759270008250724,7:6.759270008250724):4.698575149892478):354.30401414077323):253.68969039523995,(6:6.3011634600742505,1:4.3011634600742505):613.1503862340821):567.4972246034853,8:1187.4487742976416):0.0;
tree STATE_13002000 = (((5:164.54069039103007,((4:5.283602292544488,2:3.2836022925444883):0.8119271440655149,(3:1.2940506885696479,7:3.294050688569648):2.8014787480403553):160.44516095442006):97.43451581211929,(6:2.1642162841002337,1:0.1642162841002337):261.8109899190491):382.2890185028425,8:646.7642247059919):0.0;
tree STATE_13003000 = (((5:340.39920897959803,(((3:0.8863478239648188,2:0.8863478239648188):4.117188824974174,7:7.003536648938993):1.2321432575436075,4:8.2356799064826):334.16352907311546):168.61438632399268,(6:4.255136041275607,1:2.255136041275607):506.7584592623151):959.5770904187463,8:1471.090685722337):0.0;
tree STATE_13004000 = (((5:351.3016936181073,(((3:2.4521234288076705,7:4.4521234288076705):2.048113991547652,2:4.500237420355322):8.575441973095254,4:15.075679393450576):338.22601422465675):458.13572838263696,(6:6.045572258666778,1:4.045572258666778):805.3918497420775):791.4412830362543,8:1603.3787050369986):0.0;
tree STATE_13005000 = (((5:263.75212551871533,(((3:1.3533701797843074,2:1.3533701797843074):0.8376709921448642,4:4.191041171929172):1.3287138585023035,7:5.519755030431475):260.23237048828383):280.3225469070854,(6:3.312859697561315,1:1.312859697561315):542.7618127282394):509.1386822892424,8:1055.7133547150431):0.0;
tree STATE_13006000 = (((5:211.5932458975777,((2:2.836670178536761,(7:3.417887830906519,3:1.417887830906519):1.4187823476302421):0.5732565979520707,4:5.409926776488832):208.18331912108886):131.9599326407501,(6:3.466690057192483,1:1.466690057192483):342.08648848113535):334.2754794855762,8:680.328658023904):0.0;
tree STATE_13007000 = (((5:215.03094763189668,(((7:6.988072336718966,4:6.988072336718966):1.4146953685509782,3:6.4027677052699445):0.23407197423858683,2:6.636839679508531):208.39410795238814):150.25546005509383,(6:6.132433971437505,1:4.132433971437505):361.15397371555304):442.89279221847335,8:810.6791999054639):0.0;
tree STATE_13008000 = (((5:280.780422359028,(((2:0.027342376718748618,7:2.0273423767187486):0.2539055854489334,3:0.281247962167682):7.533138909900004,4:9.814386872067686):272.9660354869603):147.8460550668263,(6:8.373205523831741,1:6.373205523831741):422.25327190202256):435.50254928268305,8:866.6290267085374):0.0;
tree STATE_13009000 = (((5:340.53565176561267,(((7:3.886535330701671,2:1.8865353307016708):4.195234123139471,3:6.081769453841142):2.836199400622947,4:10.917968854464089):331.61768291114856):237.77373628309203,(6:10.246353972470503,1:8.246353972470503):570.0630340762342):691.7148616032225,8:1272.5242496519272):0.0;
tree STATE_13010000 = (((5:225.4487159612971,((7:6.910675470203033,3:4.910675470203033):0.0551552724573261,(4:4.997476388366428,2:2.9974763883664277):1.9683543542939317):220.48288521863674):118.04906547590176,(6:6.097404291511451,1:4.097404291511451):339.4003771456874):378.51677944828003,8:724.5145608854789):0.0;
tree STATE_13011000 = (((5:571.1617401897805,(((3:0.05398031893282118,2:0.05398031893282118):0.40618645311467905,7:2.4601667720475002):16.36512386047655,4:18.82529063252405):554.3364495572565):317.0425557545906,(6:2.2288417610198508,1:0.22884176101985076):887.9754541833513):935.8392848998276,8:1826.5435808441987):0.0;
tree STATE_13012000 = (((5:260.92980265755716,(((2:2.155148907544934,3:2.155148907544934):6.985843798280625,4:11.140992705825559):4.088266117703666,7:15.229258823529225):247.70054383402794):247.62042372637393,(6:9.343294358617156,1:7.343294358617156):501.20693202531396):531.5559995172556,8:1042.6062259011867):0.0;
tree STATE_13013000 = (((5:213.6068636650825,((3:2.2981333330964624,(7:1.4402291316472624,4:1.4402291316472624):2.8579042014492):3.5875151815516872,2:5.88564851464815):207.72121515043435):156.88533798112636,(6:2.278749099362185,1:0.27874909936218506):370.21345254684667):341.1790286687492,8:714.171230314958):0.0;
tree STATE_13014000 = (((5:318.4630741515416,(((2:0.4600120513204078,7:2.460012051320408):2.2108790724139653,3:2.670891123734373):4.748822493216723,4:9.419713616951096):311.04336053459053):193.3159382590011,(6:3.0304238094780582,1:1.0304238094780582):510.7485886010646):514.2424242660447,8:1028.5214366765874):0.0;
tree STATE_13015000 = (((5:279.5663522252676,(((7:2.1386774339416377,3:0.13867743394163767):1.3881488763684526,2:1.5268263103100903):1.3137239025994143,4:4.840550212909505):276.72580201235814):315.37497351143867,(6:4.3422268959760535,1:2.3422268959760535):592.5990988407302):544.7406374030646,8:1142.181963139771):0.0;
tree STATE_13016000 = (((5:492.63743498886396,(((2:0.04139983786968804,3:0.04139983786968804):1.5949005779369076,7:3.6363004158065957):28.64872518272528,4:32.285025598531874):462.35240939033207):503.5870220206014,(6:3.9156755722623133,1:1.9156755722623133):994.308781437203):712.5306011507319,8:1711.2550581601972):0.0;
tree STATE_13017000 = (((5:295.19925930299985,(((7:3.1704061023509427,3:1.1704061023509427):2.0162478792694074,2:3.18665398162035):5.837615239406685,4:11.024269221027035):286.1749900819728):238.60856740502606,(6:10.853782694551981,1:8.853782694551981):524.9540440134739):597.2220930411156,8:1133.5299197491415):0.0;
tree STATE_13018000 = (((5:169.84567356622244,((3:1.8221279965291242,4:3.822127996529124):0.0065526707064185175,(7:3.361637869982102,2:1.361637869982102):0.4670427972534408):168.0169928989869):175.57975097598626,(6:6.251327845629298,1:4.251327845629298):341.1740966965794):349.15016762879475,8:697.0755921710034):0.0;
tree STATE_13019000 = (((5:242.0596994058908,(((7:3.7755140689445215,3:1.7755140689445215):2.48525129111316,2:4.260765360057682):2.5770275669066605,4:8.837792926964342):235.22190647892646):134.58004574308524,(6:2.5093001874296808,1:0.5093001874296808):376.13044496154635):334.4578608529196,8:713.5976060018957):0.0;
tree STATE_13020000 = (((5:199.18807219203066,((4:3.0359714146448704,2:1.0359714146448704):2.826324043043873,(3:2.8110375564808505,7:4.8110375564808505):1.0512579012078929):195.32577673434193):132.7362749581042,(6:2.653819623788521,1:0.6538196237885212):331.2705275263463):339.6984750392802,8:674.122822189415):0.0;
tree STATE_13021000 = (((5:201.85574506305142,(((3:4.257118040009652,7:6.257118040009652):0.10799155187492016,2:4.365109591884572):12.305781722642795,4:18.670891314527367):185.18485374852406):146.0093505236528,(6:2.6858828896451987,1:0.6858828896451987):347.17921269705903):368.13499315120464,8:718.5000887379089):0.0;
tree STATE_13022000 = (((5:331.78118715753004,((3:0.3814179078103055,7:2.3814179078103055):1.1942763815397748,(4:2.1308473361590834,2:0.1308473361590834):1.4448469531909969):330.20549286818):138.85987183927318,(6:2.5990824818342,1:0.5990824818342002):470.041976514969):439.08211390697505,8:912.2231729037783):0.0;
tree STATE_13023000 = (((5:334.0368369570081,((2:0.7119157482377214,4:2.7119157482377214):1.577234340024137,(3:1.7889732464481423,7:3.7889732464481423):0.5001768418137162):331.74768686874626):279.8623819253373,(6:10.97739370225603,1:8.97739370225603):604.9218251800894):801.6658955360442,8:1418.0651144183896):0.0;
tree STATE_13024000 = (((5:215.19550344226212,((7:8.453770344956558,(2:5.351777846929578,3:5.351777846929578):1.1019924980269797):0.35951488447530267,4:8.81328522943186):208.38221821283025):159.96434355654958,(6:2.6297861545628227,1:0.6297861545628227):374.53006084424885):500.7434697561121,8:878.4033167549238):0.0;
tree STATE_13025000 = (((5:366.7221397183445,((4:14.8582079577408,7:14.8582079577408):5.561312536422834,(3:5.527123364604982,2:5.527123364604982):12.892397129558653):348.3026192241809):384.74592955242184,(6:7.035152713187193,1:5.035152713187193):746.4329165575791):585.3365783627644,8:1339.3046476335307):0.0;
tree STATE_13026000 = (((5:245.73169308742465,((3:4.4173970056471425,7:6.4173970056471425):2.4188478467756713,(2:0.8256941263190791,4:2.825694126319079):6.010550726103735):238.89544823500182):173.89817825110012,(6:3.3809825825353332,1:1.3809825825353332):418.2488887559894):408.72801401766225,8:830.857885356187):0.0;
tree STATE_13027000 = (((5:227.4299938849868,((4:4.107835992286334,(7:2.2286340685848547,3:0.2286340685848547):1.879201923701479):3.0363758662983047,2:5.144211858584638):222.28578202640216):186.55505290033392,(6:3.3699065582262335,1:1.3699065582262335):412.61514022709446):534.7375996421795,8:951.2226464275002):0.0;
tree STATE_13028000 = (((5:313.5617386038407,(4:11.590099422202627,((2:2.2278478689679613,7:4.227847868967961):1.1833050080229013,3:3.4111528769908626):6.1789465452117645):303.97163918163807):373.24381415984055,(6:2.804786584501307,1:0.8047865845013069):686.0007661791799):382.42122609844785,8:1071.726778862129):0.0;
tree STATE_13029000 = (((5:323.66965948906255,(((4:5.038299875359316,2:3.038299875359316):0.896807762153955,3:3.935107637513271):0.9130630827252242,7:6.848170720238495):318.82148876882405):295.2767810704266,(6:3.3283024342848706,1:1.3283024342848706):617.6181381252043):431.9395357176894,8:1053.3859762771785):0.0;
tree STATE_13030000 = (((5:229.45312711651496,((3:5.640980729000127,4:7.640980729000127):1.3664668570398852,(7:6.388475268002651,2:4.388475268002651):2.618972318037361):222.44567953047496):156.88256141746263,(6:2.3838375003547405,1:0.3838375003547405):385.95185103362286):300.2905024743596,8:689.1261910083372):0.0;
tree STATE_13031000 = (((5:177.27226570510436,(((2:0.11598542580675142,7:2.1159854258067514):0.7766669906385277,3:0.8926524164452792):5.697347788614475,4:8.590000205059754):170.6822655000446):233.47997675670877,(6:3.793685223638687,1:1.793685223638687):408.9585572381744):414.8916529114191,8:828.1438953732322):0.0;
tree STATE_13032000 = (((5:239.19121133737275,((7:3.1223377618374246,2:1.1223377618374246):10.760221969802913,(3:2.2967253691182696,4:4.29672536911827):9.585834362522068):227.30865160573242):253.8324797911443,(6:12.52423602924325,1:10.52423602924325):482.4994550992738):509.53739665496505,8:1005.0610877834821):0.0;
tree STATE_13033000 = (((5:200.68988395611152,(((3:3.3470102392163525E-4,7:2.0003347010239216):1.2035954496538133,2:1.203930150677735):7.033751392855812,4:10.237681543533547):192.45220241257798):152.72312383023902,(6:2.0546998220449093,1:0.05469982204490931):353.35830796430565):304.39908766162404,8:660.3120954479746):0.0;
tree STATE_13034000 = (((5:191.39155209310027,(((2:2.8000432966631825,7:4.8000432966631825):0.18477286939018533,3:2.984816166053368):3.509259445984802,4:8.49407561203817):184.8974764810621):136.26641335706907,(6:2.2450167951357245,1:0.2450167951357245):327.41294865503363):472.67018618178014,8:802.8281516319495):0.0;
tree STATE_13035000 = (((5:187.45097125947532,(((2:2.104638497679897,7:4.104638497679897):3.6757682412641373,3:5.780406738944034):1.7357433235309223,4:9.516150062474956):179.93482119700036):255.1722116111205,(6:3.084441234778,1:1.0844412347780001):441.5387416358178):361.7330399141211,8:806.8562227847169):0.0;
tree STATE_13036000 = (((5:163.48073807210875,((2:6.084979470308088,7:8.084979470308088):4.016855886107724,(4:5.067923751696853,3:3.0679237516968527):7.033911604718959):153.37890271569293):107.03886956983325,(6:2.720282815782732,1:0.7202828157827321):269.79932482615925):439.6525324169975,8:712.6721400589395):0.0;
tree STATE_13037000 = (((5:279.1452440908753,(4:4.451468862811023,(7:3.578529964617866,(2:0.020405130584404407,3:0.020405130584404407):1.5581248340334617):0.8729388981931567):276.6937752280643):130.28624813720683,(6:3.424377785457047,1:1.4243777854570472):408.00711444262504):388.5462074031791,8:800.4776996312612):0.0;
tree STATE_13038000 = (((5:192.54047546186618,(((7:2.565187954936406,4:2.565187954936406):0.9642398027572923,2:1.529427757693698):0.060177805098238224,3:1.5896055627919363):190.95086989907423):156.23885159548072,(6:6.215968617442994,1:4.215968617442994):344.56335843990394):356.6424947311125,8:707.9218217884594):0.0;
tree STATE_13039000 = (((5:247.7313830028883,(((7:2.712676577717123,2:0.7126765777171231):0.9655811308302349,3:1.678257708547358):5.660877376622386,4:9.339135085169744):240.39224791771855):106.30660317785285,(6:6.997767349079045,1:4.997767349079045):349.0402188316621):364.742541495652,8:721.2805276763931):0.0;
tree STATE_13040000 = (((5:256.1299577069833,((4:2.580839913826557,2:0.5808399138265572):7.436196098352889,(3:0.6337040699136613,7:2.6337040699136613):7.383331942265785):248.11292169480384):87.34203771755153,(6:6.060076222315421,1:4.060076222315421):339.4119192022194):334.8373971109704,8:680.8093925355053):0.0;
tree STATE_13041000 = (((5:325.3893413776283,((4:10.617608917883299,3:8.617608917883299):4.166907680760229,(7:8.297887133003083,2:6.2978871330030834):6.486629465640444):312.6048247789848):206.40539752695827,(6:3.1181515481478215,1:1.1181515481478215):530.6765873564387):454.12936710842223,8:988.4241060130088):0.0;
tree STATE_13042000 = (((5:207.33551179566723,((3:3.6149156350338085,2:3.6149156350338085):2.5971101914951458,(7:5.531991105500783,4:5.531991105500783):2.6800347210281714):201.12348596913827):211.0626479265626,(6:2.3120197485933036,1:0.3120197485933036):418.08613997363653):270.55039354519124,8:691.4485532674211):0.0;
tree STATE_13043000 = (((5:162.61205209998516,(((2:1.6419576502534294,4:3.6419576502534294):1.7716305175420537,7:5.413588167795483):0.3493469747072391,3:3.762935142502722):158.84911695748244):200.07991155371687,(6:2.8935441753469915,1:0.8935441753469915):361.798419478355):425.40098910191364,8:790.5929527556157):0.0;
tree STATE_13044000 = (((5:204.07283688313154,((3:1.9272030865382268,(2:1.055281461600492,4:3.055281461600492):0.8719216249377348):0.3758461891405327,7:4.3030492756787595):201.76978760745277):153.9206396193072,(6:2.08977492573658,1:0.08977492573658008):357.90370157670213):368.96120490771773,8:729.4546814101565):0.0;
tree STATE_13045000 = (((5:226.81241483533336,(((3:0.6937453729104583,7:2.6937453729104583):2.250750439752387,2:2.9444958126628453):6.558227162324027,4:11.502722974986872):217.30969186034648):145.66486123224115,(6:4.151948999879977,1:2.151948999879977):370.3253270676945):330.5977626340333,8:705.5750387016078):0.0;
tree STATE_13046000 = (((5:194.71279334587757,((2:4.175342263106139,(3:0.346787783722859,7:2.346787783722859):3.82855447938328):0.3912814089137058,4:6.566623672019845):190.1461696738577):188.90839949290626,(6:5.163584013907436,1:3.1635840139074363):380.4576088248764):280.5363979313315,8:666.6575907701153):0.0;
tree STATE_13047000 = (((5:273.15941682545525,(((2:1.210532792281115,7:3.210532792281115):1.0527956072948692,3:2.2633283995759843):3.0179127979097498,4:7.281241197485734):267.87817562796954):124.53214215292417,(6:10.308483531440704,1:8.308483531440704):389.38307544693873):408.3129899776621,8:808.5045489560415):0.0;
tree STATE_13048000 = (((5:193.5491398729846,((7:2.882569398102122,3:0.8825693981021221):3.658777175209913,(4:2.013178830675597,2:0.013178830675597109):4.5281677426364375):189.00779329967256):156.93519908795952,(6:14.222993662419059,1:12.222993662419059):338.26134529852504):306.0136853100746,8:658.9980242710187):0.0;
tree STATE_13049000 = (((5:288.049001616446,(4:5.981544907388723,(2:1.3521235422404811,(3:1.247193457742826,7:3.247193457742826):0.10493008449765506):2.6294213651482417):284.0674567090573):149.23852344087987,(6:13.63885117068849,1:11.63885117068849):425.64867388663737):377.14243434109096,8:816.9299593984168):0.0;
tree STATE_13050000 = (((5:301.90674087522297,(((7:2.8731750926558277,4:2.8731750926558277):0.3993188638250733,2:1.272493956480901):7.526722909301791,3:8.799216865782691):293.1075240094403):266.1220773727601,(6:2.0026491974067047,1:0.002649197406704662):568.0261690505763):661.4854802925797,8:1232.0142985405628):0.0;
tree STATE_13051000 = (((5:372.3114318213402,((4:31.68722088624807,7:31.68722088624807):3.1927782496000745,(2:14.547998171051049,3:14.547998171051049):18.332000964797096):339.43143268549204):278.8721071571099,(6:2.309072708581984,1:0.3090727085819842):650.8744662698681):821.66676247998,8:1475.35030145843):0.0;
tree STATE_13052000 = (((5:402.4029559051797,((2:1.4716660325017008,(7:3.2843471956976473,3:1.2843471956976473):0.18731883680405348):8.750240786277153,4:12.221906818778853):392.18104908640083):345.4344082033121,(6:2.0747478834857334,1:0.07474788348573336):747.762616225006):871.125257506174,8:1621.4626216146657):0.0;
tree STATE_13053000 = (((5:337.63527789690875,(((2:0.22122053280478315,3:0.22122053280478315):2.310481300309336,7:4.531701833114119):7.53343329608654,4:12.065135129200659):327.5701427677081):316.662812246371,(6:17.352116115134905,1:15.352116115134905):638.9459740281449):614.1337711642318,8:1270.9318613075116):0.0;
tree STATE_13054000 = (((5:245.99023506892385,(((3:1.7966267346131053,2:1.7966267346131053):4.19549593835995,7:7.992122672973055):3.167465238359977,4:11.159587911333032):236.83064715759082):144.77280510190374,(6:5.216930056081114,1:3.2169300560811136):387.54611011474645):300.6829722662395,8:693.9460124370671):0.0;
tree STATE_13055000 = (((5:216.3268126655008,(((4:2.2135407324151473,3:0.21354073241514726):0.15484406487640667,2:0.36838479729155393):0.06506023018419782,7:2.4334450274757518):215.89336763802504):152.090820323258,(6:4.703666179709781,1:2.7036661797097814):365.713966809049):306.49983201179134,8:677.4174650005501):0.0;
tree STATE_13056000 = (((5:244.5436891603359,(((4:1.2265535997412806,7:1.2265535997412806):1.3551570353826552,3:0.5817106351239358):0.6593280100394914,2:1.2410386451634272):243.30265051517247):173.0491023530985,(6:10.421197559622867,1:8.421197559622867):409.17159395381157):609.2416278961184,8:1029.3344194095528):0.0;
tree STATE_13057000 = (((5:281.40953128895126,(((7:5.465143625164528,2:3.4651436251645276):3.84351113895473,4:9.308654764119257):0.09962688713312673,3:7.408281651252384):274.0012496376989):360.75466048728185,(6:2.135722917355548,1:0.13572291735554787):642.0284688588775):399.9386100997863,8:1044.6028018760194):0.0;
tree STATE_13058000 = (((5:477.6130646941903,((3:4.0219597872274555,2:4.0219597872274555):0.5187488624807006,(4:2.068992792363202,7:2.068992792363202):4.471715857344954):473.07235604448215):231.23571670729854,(6:8.729395416128723,1:6.729395416128723):702.1193859853602):753.0548919307107,8:1464.4036733321996):0.0;
tree STATE_13059000 = (((5:434.69063109992805,(((4:3.020163261730283,2:1.020163261730283):1.8038795711316675,3:2.8240428328619505):2.8518237399991886,7:7.675866572861139):429.0147645270669):203.8520676159793,(6:6.359599679037961,1:4.359599679037961):634.1830990368694):890.9932504613114,8:1532.0359491772188):0.0;
tree STATE_13060000 = (((5:201.54635963317483,(((3:2.439697334243535,7:4.439697334243535):2.39402955913261,2:4.833726893376145):0.34514333770139327,4:7.178870231077538):196.3674894020973):222.2445660327779,(6:11.900254608203646,1:9.900254608203646):413.8906710577491):418.1520392265819,8:844.4429648925346):0.0;
tree STATE_13061000 = (((5:482.81614523324436,(((2:1.5460981607390192,7:3.546098160739019):2.8429768873039487,3:4.389075048042968):5.58161897489511,4:11.970694022938078):472.8454512103063):243.8774794965317,(6:22.69538422294467,1:20.69538422294467):705.9982405068314):733.3066506328994,8:1462.5002753626754):0.0;
tree STATE_13062000 = (((5:323.7510417359271,(2:6.74907380978423,(4:8.306342618013892,(3:2.6233808658065634,7:4.623380865806563):3.682961752207328):0.4427311917703385):317.00196792614287):264.8312670585149,(6:11.716561026082479,1:9.716561026082479):578.8657477683596):549.1820085343859,8:1140.264317328828):0.0;
tree STATE_13063000 = (((5:270.9236445105035,(((2:3.9824338004718793,3:3.9824338004718793):1.168664829384932,7:7.151098629856811):10.690283669494143,4:17.841382299350954):255.08226221115254):284.1903096718998,(6:5.162804187619366,1:3.1628041876193658):551.9511499947839):477.86745776279656,8:1035.4814119451999):0.0;
tree STATE_13064000 = (((5:162.06535164777287,(((3:0.14605284166269294,2:0.14605284166269294):1.967263996418127,7:4.11331683808082):3.245304765836022,4:7.358621603916842):156.70673004385603):137.88901317998207,(6:5.742101752851694,1:3.7421017528516938):296.21226307490326):393.31951366806857,8:695.7738784958235):0.0;
tree STATE_13065000 = (((5:507.03818784180305,(((2:3.6398208153408858,7:5.639820815340886):9.296039531918648,3:12.935860347259535):5.600278285371054,4:20.53613863263059):488.50204920917247):284.89309324233307,(6:12.301942352644222,1:10.301942352644222):781.6293387314919):639.5721922951664,8:1434.0034733793025):0.0;
tree STATE_13066000 = (((5:278.745346976703,(((7:2.96965414658725,2:0.9696541465872501):2.845517451501654,3:3.815171598088904):3.844579195679593,4:9.659750793768497):271.08559618293447):205.00643925943558,(6:2.1776143998309645,1:0.1776143998309645):483.5741718363076):381.3864594695038,8:867.6382457056424):0.0;
tree STATE_13067000 = (((5:221.01220225565933,((3:2.1199883131196673,(4:2.528191193132525,2:0.5281911931325252):1.5917971199871421):3.7339460352246396,7:7.853934348344307):215.15826790731504):135.77234486553468,(6:15.004918783050302,1:13.004918783050302):343.7796283381437):361.18126257493964,8:720.4658096961336):0.0;
tree STATE_13068000 = (((5:229.10361822476824,(((7:3.6044730674371914,3:1.6044730674371914):0.1824934463907093,2:1.7869665138279007):2.017393681972404,4:5.804360195800305):225.29925802896793):173.1423273930551,(6:6.846086506403568,1:4.846086506403568):397.39985911141974):352.40110824057155,8:757.1470538583949):0.0;
tree STATE_13069000 = (((5:278.16552702034136,(((2:0.43485846111772863,7:2.4348584611177286):0.6406009138379596,3:1.0754593749556882):3.2549705588964173,4:6.3304299338521055):273.83509708648927):284.0761951767366,(6:10.960052722396531,1:8.960052722396531):553.2816694746814):811.3822679615423,8:1376.1239901586202):0.0;
tree STATE_13070000 = (((5:262.56562380295674,(((7:2.4613710621944396,3:0.4613710621944396):1.3952809744928238,4:3.8566520366872634):2.4011602930625617,2:4.257812329749825):258.3078114732069):201.11512740949524,(6:3.977602704291219,1:1.9776027042912192):461.7031485081608):425.9971845358353,8:892.1779357482873):0.0;
tree STATE_13071000 = (((5:305.6350242673167,((3:1.5495183568533442,(7:3.092756121981444,2:1.0927561219814441):0.45676223487190004):2.5411964357225276,4:6.090714792575872):301.5443094747408):306.1882299778928,(6:7.193298384958348,1:5.193298384958348):606.6299558602511):429.8160235942403,8:1044.1392778394497):0.0;
tree STATE_13072000 = (((5:362.82434235369465,((2:5.179669672970423,(3:4.6765831849740565,7:6.6765831849740565):0.5030864879963666):0.07093151804239728,4:7.25060119101282):357.5737411626818):218.1626187857197,(6:9.475148366067936,1:7.475148366067936):573.5118127733464):448.0466856224481,8:1031.5336467618624):0.0;
tree STATE_13073000 = (((5:204.70001202235377,((7:5.280554719626733,(2:1.3556486139589397,3:1.3556486139589397):1.9249061056677932):12.765523455549626,4:18.04607817517636):188.65393384717743):193.45445286469968,(6:4.565138661209157,1:2.565138661209157):395.5893262258443):351.7420403043802,8:752.3965051914337):0.0;
tree STATE_13074000 = (((5:331.5320475172275,((7:12.41767265627992,4:12.41767265627992):4.382239775793094,(2:6.272996965277223,3:6.272996965277223):8.526915466795792):316.7321350851545):225.89392345636816,(6:17.102506733730173,1:15.102506733730173):542.3234642398655):552.0759461744613,8:1112.001917148057):0.0;
tree STATE_13075000 = (((5:205.95397070646086,(((4:4.674523377367595,3:2.6745233773675947):0.07640939198549557,7:4.75093276935309):9.008198580482722,2:11.759131349835812):194.19483935662504):234.48606769065995,(6:2.7557922167380644,1:0.7557922167380644):439.68424618038273):242.06465315894388,8:685.0046915560647):0.0;
tree STATE_13076000 = (((5:339.44257514447014,((2:2.4496562644830515,(7:2.7406715094953995,4:2.7406715094953995):1.708984754987652):2.2153330953320127,3:4.664989359815064):334.77758578465506):234.68509516725766,(6:2.1351657944623867,1:0.13516579446238675):573.9925045172654):475.4350350967743,8:1052.062705408502):0.0;
tree STATE_13077000 = (((5:270.2367122955395,(((3:3.5874291908563825,7:5.5874291908563825):5.044357051149308,2:8.63178624200569):4.533879880648977,4:15.165666122654667):257.07104617288485):237.38055391797366,(6:2.739791286104682,1:0.739791286104682):506.8774749274085):684.440963927992,8:1194.5582301415052):0.0;
tree STATE_13078000 = (((5:353.1579669186634,((3:15.236860071278688,7:17.236860071278688):0.2663095435302907,(4:13.402663087003743,2:11.402663087003743):4.100506527805235):337.6547973038544):416.26261850077856,(6:3.3032611284589612,1:1.3032611284589612):768.117324290983):803.8840224002361,8:1575.804607819678):0.0;
tree STATE_13079000 = (((5:215.55282208285277,(((4:2.8981794256474553,3:0.8981794256474553):0.2703623050421684,7:3.1685417306896237):2.180745639238265,2:3.3492873699278887):212.2035347129249):150.93010064330164,(6:8.813015078970405,1:6.813015078970405):359.669907647184):360.13965216796595,8:729.1225748941204):0.0;
tree STATE_13080000 = (((5:231.316325861841,((3:1.3368184091048834,7:3.3368184091048834):12.415065695122198,(4:3.224365382819525,2:1.2243653828195251):12.527518721407557):217.5644417576139):188.01560514817078,(6:5.108266745777969,1:3.1082667457779687):416.2236642642338):544.6299144166638,8:966.4618454266756):0.0;
tree STATE_13081000 = (((5:233.39512573403744,((3:1.4850984223363515,(4:2.182418918092083,7:2.182418918092083):1.3026795042442685):0.1728659810636204,2:1.6579644033999719):231.73716133063746):125.3784680210311,(6:7.269501366977721,1:5.269501366977721):353.50409238809084):454.5612054127795,8:815.834799167848):0.0;
tree STATE_13082000 = (((5:250.3813926418267,(((3:0.8925674911417172,7:2.892567491141717):1.1032781986736726,2:1.9958456898153898):1.588918031692499,4:5.584763721507889):246.7966289203188):104.16095732191187,(6:5.760813860308715,1:3.7608138603087147):350.78153610342986):313.4442319656395,8:670.4865819293781):0.0;
tree STATE_13083000 = (((5:312.46290423920766,(((4:2.228298953673596,2:0.2282989536735962):4.3309857397717675,7:6.559284693445364):7.229416354031247,3:11.78870104747661):300.67420319173107):184.53967288973627,(6:2.453460979303978,1:0.4534609793039781):496.54911614963993):602.5273789474821,8:1102.029956076426):0.0;
tree STATE_13084000 = (((5:408.82760930422467,((3:7.036909518630811,7:9.03690951863081):3.01093495487609,(4:7.89440684449584,2:5.89440684449584):4.15343762901106):398.77976483071774):417.234641788854,(6:3.4075126534664775,1:1.4075126534664775):824.6547384396122):824.6442781142503,8:1653.206529207329):0.0;
tree STATE_13085000 = (((5:362.4782936780819,(((2:3.73440184586034,3:3.73440184586034):0.11187271257030318,7:5.846274558430643):7.656869868287394,4:13.503144426718038):350.97514925136386):373.504046400203,(6:5.622131974343354,1:3.622131974343354):732.3602081039415):461.6167139498533,8:1200.0990540281382):0.0;
tree STATE_13086000 = (((5:228.98776990632496,((3:10.981325646773355,4:12.981325646773355):0.3633273254724685,(7:2.980849542591916,2:0.9808495425919159):10.363803429653908):217.64311693407913):188.0893347838729,(6:5.688299075816208,1:3.688299075816208):413.3888056143817):425.84977161200595,8:845.4268763022038):0.0;
tree STATE_13087000 = (((5:242.35893984370304,((7:4.377602738659552,4:4.377602738659552):2.070155816282223,(2:1.4983963562208324,3:1.4983963562208324):2.949362198720942):237.91118128876127):176.54001248374706,(6:2.543367645644653,1:0.5433676456446528):418.35558468180545):322.53322114798533,8:743.9321734754354):0.0;
tree STATE_13088000 = (((5:235.82418937253198,((2:2.7054366676277963,3:2.7054366676277963):3.5723248480030074,(4:4.922524795680006,7:4.922524795680006):3.355236719950798):229.54642785690118):217.49903669421354,(6:6.378651496118094,1:4.378651496118094):448.9445745706274):298.39297772789416,8:754.2162037946397):0.0;
tree STATE_13089000 = (((5:188.80156098039498,(((7:2.080708368256738,2:0.080708368256738):0.12611598458987583,3:0.20682435284661382):1.7278152015866524,4:3.934639554433266):186.86692142596172):120.06199172684722,(6:4.258824529063148,1:2.2588245290631477):306.6047281781791):359.2332228199882,8:670.5967755272304):0.0;
tree STATE_13090000 = (((5:242.36563430942044,((4:3.9409668383889898,3:1.9409668383889898):2.878702849816034,(2:0.7394466182182109,7:2.739446618218211):4.080223069986813):237.54596462121543):94.2996968502041,(6:3.7653280986523026,1:1.7653280986523026):334.90000306097227):359.49069455498613,8:698.6560257146107):0.0;
tree STATE_13091000 = (((5:574.99996828267,((7:15.753427375621563,3:13.753427375621563):8.21541662784755,(2:9.545648397409808,4:11.545648397409808):12.423195606059304):553.0311242792009):342.7362596849558,(6:5.7506849073607675,1:3.7506849073607675):913.9855430602651):674.6438380814704,8:1594.8800660490963):0.0;
tree STATE_13092000 = (((5:258.5527126245676,((7:9.943815879195546,(4:9.53826408380344,2:7.5382640838034405):0.40555179539210506):3.2722100980255853,3:11.21602597722113):247.33668664734648):283.29236089598254,(6:3.614204281748175,1:1.614204281748175):540.230869238802):394.06973202039,8:938.4148055409402):0.0;
tree STATE_13093000 = (((5:306.3239980282615,((4:11.267402698120872,7:11.267402698120872):3.0952955787361827,(2:2.762716323307302,3:2.762716323307302):9.599981953549753):293.96129975140445):141.3953582299743,(6:2.5116339419783227,1:0.5116339419783227):447.20772231625745):455.42853562432555,8:905.6478918825613):0.0;
tree STATE_13094000 = (((5:338.8690786331222,((7:6.9596758108218415,(2:1.0484617471535254,4:3.0484617471535254):3.911214063668316):15.946466640738159,3:20.90614245156):317.96293618156216):245.45903301702924,(6:3.985895074221073,1:1.985895074221073):582.3422165759304):401.133991198618,8:987.9621028487694):0.0;
tree STATE_13095000 = (((5:305.17209373841126,(4:7.1561899657119605,((3:0.40287248149215227,7:2.4028724814921523):1.9112147616040884,2:2.3140872430962407):2.84210272261572):300.0159037726993):275.8164203932025,(6:3.062294422723854,1:1.0622944227238542):579.9262197088899):708.6600086897481,8:1292.148522821362):0.0;
tree STATE_13096000 = (((5:245.60080562224815,(((3:2.1164064719634084,2:2.1164064719634084):0.1274286451017339,7:4.243835117065142):8.608199709805515,4:12.852034826870657):234.74877079537748):247.19581849150492,(6:2.4022789751683145,1:0.40227897516831446):492.39434513858475):357.11461462340196,8:852.411238737155):0.0;
tree STATE_13097000 = (((5:253.9018691792616,(((4:4.1724853068028045,7:4.1724853068028045):0.27165769421617103,2:2.4441430010189755):0.8078262019892417,3:3.2519692030082172):250.64989997625338):95.23413946299632,(6:2.935973671426708,1:0.9359736714267082):348.2000349708312):348.9752425374211,8:700.611251179679):0.0;
tree STATE_13098000 = (((5:268.67107421563935,((3:0.30541408822292127,2:0.30541408822292127):4.804550017420226,(7:6.260781244001562,4:6.260781244001562):0.8491828616415855):263.5611101099962):310.02970257998754,(6:2.341886463827769,1:0.3418864638277692):578.3588903317991):404.2501348717319,8:985.4509116673588):0.0;
tree STATE_13099000 = (((5:335.6094075765501,((2:7.227985929402891,7:9.227985929402891):1.0841776351220886,(3:2.731188350474362,4:4.731188350474362):5.580975214050618):327.2972440120251):227.73585236502856,(6:2.0565006164670505,1:0.05650061646705051):563.2887593251116):646.8697529865794,8:1212.715012928158):0.0;
tree STATE_13100000 = (((5:405.08720952741635,(((2:1.7492253986426007,3:1.7492253986426007):6.695679190015744,4:10.444904588658344):4.793954855249753,7:15.238859443908098):391.84835008350825):359.2758752164708,(6:2.7834795755385513,1:0.7834795755385513):763.5796051683486):640.2395716158512,8:1407.1026563597384):0.0;
tree STATE_13101000 = (((5:303.16014573235594,(((7:3.7802620948958037,3:1.7802620948958037):8.375735664313183,2:10.155997759208987):6.225108816088298,4:18.381106575297284):286.77903915705866):188.38938125618438,(6:8.059666991393478,1:6.0596669913934775):485.4898599971468):394.7146741290979,8:888.7642011176382):0.0;
tree STATE_13102000 = (((5:297.69917426012637,(((7:3.9407988373284857,2:1.9407988373284857):3.0995773718597306,3:5.040376209188216):5.0407617582499205,4:12.081137967438137):287.61803629268826):100.77704844078045,(6:5.9771060968302905,1:3.9771060968302905):394.4991166040765):494.3067789512791,8:895.2830016521859):0.0;
tree STATE_13103000 = (((5:457.69858064038067,(((3:1.9954212665852005,2:1.9954212665852005):0.6899819440239385,7:4.685403210609139):0.5332135828813866,4:5.218616793490526):454.47996384689014):231.0387047695316,(6:4.401826458168057,1:2.401826458168057):686.3354589517442):451.3434547473736,8:1142.5807401572858):0.0;
tree STATE_13104000 = (((5:252.93594044200535,(((4:2.340599614291808,3:0.3405996142918082):0.9804723693481256,2:1.3210719836399338):0.2578384710500643,7:3.578910454689998):251.35702998731534):159.36468811488209,(6:2.9963194613873987,1:0.9963194613873987):411.30430909550006):300.43851902494,8:715.2391475818274):0.0;
tree STATE_13105000 = (((5:235.00839030101002,(((7:2.0386570083412727,2:0.038657008341272725):2.107994968315309,3:2.1466519766565817):2.3617634660277256,4:6.508415442684307):230.49997485832571):206.0264795169913,(6:4.852194921079036,1:2.852194921079036):438.18267489692226):336.1987430945039,8:779.7336129125052):0.0;
tree STATE_13106000 = (((5:445.4983302365331,(((2:3.261999989849363,4:5.261999989849363):3.166865404149359,3:6.428865393998722):5.075278219321833,7:13.504143613320554):433.99418662321256):224.4588590009298,(6:9.143634495237807,1:7.143634495237807):662.813554742225):640.8241410016012,8:1313.2813302390641):0.0;
tree STATE_13107000 = (((5:268.42265685274134,((3:9.829357887291433,4:11.829357887291433):2.3078180045985874,(7:5.8177356979341255,2:3.8177356979341255):8.319440193955895):256.2854809608513):101.08390397945436,(6:3.4045213409851254,1:1.4045213409851254):368.1020394912106):347.3761854927996,8:719.3827463249953):0.0;
tree STATE_13108000 = (((5:168.41865982059534,(((7:6.283478820636162,4:6.283478820636162):2.7635765037916684,3:7.047055324427831):5.630683445649531,2:12.677738770077362):155.74092105051798):187.86586871511093,(6:3.054223606815131,1:1.054223606815131):355.23030492889114):308.62510856269375,8:667.4096370984):0.0;
tree STATE_13109000 = (((5:358.5476650225199,(((7:3.7712817813801776,2:1.7712817813801776):0.5762876967950215,3:2.347569478175199):5.550452209386631,4:9.89802168756183):350.64964333495806):220.65051987241617,(6:10.727418337258001,1:8.727418337258001):570.4707665576781):531.1040068376315,8:1112.8021917325675):0.0;
tree STATE_13110000 = (((5:209.2493229746543,((7:4.19964182314351,3:2.1996418231435104):6.085637303649687,(4:8.304103989909873,2:6.304103989909873):1.9811751368833246):200.9640438478611):246.64788202809947,(6:11.081365022413436,1:9.081365022413436):446.81583998034034):221.05165554031117,8:679.4488605430649):0.0;
tree STATE_13111000 = (((5:327.3642788700822,(((2:2.245747519326816,7:4.245747519326816):5.069570299104289,3:7.3153178184311045):20.216745262220773,4:29.532063080651877):299.83221578943034):194.7330484912386,(6:3.190724496968931,1:1.1907244969689308):520.9066028643518):359.07315512910054,8:883.6704824904214):0.0;
tree STATE_13112000 = (((5:274.4410703688909,((7:6.055106137214634,(3:0.6687560426589605,2:0.6687560426589605):3.3863500945556733):0.19348218143513662,4:6.24858831864977):270.19248205024115):182.75747716523597,(6:2.119123427809333,1:0.11912342780933294):457.07942410631756):336.8179518455064,8:796.5164993796333):0.0;
tree STATE_13113000 = (((5:550.4812565982293,(((7:7.016238394624818,3:5.016238394624818):4.911955190266463,2:9.92819358489128):4.655258929024351,4:16.58345251391563):535.8978040843136):406.58047027452847,(6:13.643021317649188,1:11.643021317649188):945.4187055551085):644.9725322954718,8:1604.5342591682295):0.0;
tree STATE_13114000 = (((5:339.36199482371893,(4:12.057109171944171,((7:2.3234044223385433,3:0.3234044223385433):1.4129972313517203,2:1.7364016536902636):8.320707518253908):329.3048856517748):257.3779106666677,(6:7.255486149581776,1:5.255486149581776):591.4844193408048):605.4920495497851,8:1204.7319550401717):0.0;
tree STATE_13115000 = (((5:190.82859262982925,((2:1.313105889060508,4:3.313105889060508):2.4476871844152948,(3:0.3982792736435119,7:2.398279273643512):3.362513799832291):187.06779955635344):187.20342022610885,(6:2.721118053635232,1:0.721118053635232):377.31089480230287):332.14154821951536,8:712.6735610754534):0.0;
tree STATE_13116000 = (((5:208.12895202817484,(4:15.525764550682961,((2:0.09692300705446666,3:0.09692300705446666):5.742588102007269,7:7.8395111090617355):7.686253441621226):194.60318747749187):115.25608801792325,(6:2.103092382529949,1:0.10309238252994879):323.28194766356813):408.242335140878,8:734.1273751869761):0.0;
tree STATE_13117000 = (((5:271.27458368761506,((4:8.814868801740822,3:6.814868801740822):3.1413273778194846,(7:3.749603466972692,2:1.749603466972692):8.206592712587614):261.31838750805474):208.85884385823653,(6:2.12524933435241,1:0.12524933435240992):480.00817821149917):393.84886620233357,8:876.4822937481852):0.0;
tree STATE_13118000 = (((5:419.18529794701374,(((2:15.606311523461066,3:15.606311523461066):0.05172440790759225,4:17.65803593136866):5.222615403425369,7:22.880651334794027):398.3046466122197):271.5293952677823,(6:11.888009753260635,1:9.888009753260635):680.8266834615354):676.814382248291,8:1370.029075463087):0.0;
tree STATE_13119000 = (((5:578.1465654262189,(4:15.134450658018821,((7:4.176311614628145,3:2.176311614628145):2.3944104880793073,2:4.570722102707452):8.563728555311368):565.0121147682):391.3635009288638,(6:4.072744374837899,1:2.0727443748378986):967.4373219802447):855.5255799896177,8:1827.5356463447004):0.0;
tree STATE_13120000 = (((5:588.1414999931111,((4:9.76191770172967,7:9.76191770172967):4.5292999771801785,(3:6.967746091864377,2:6.967746091864377):5.323471587045471):575.8502823142012):325.6801347414844,(6:2.2732611333030563,1:0.27326113330305635):913.5483736012924):576.7187027626381,8:1493.0403374972336):0.0;
tree STATE_13121000 = (((5:355.1541452668395,(((3:0.26780894046189285,7:2.267808940461893):6.285679134221447,2:6.55348807468334):9.102872961891723,4:17.656361036575063):339.4977842302645):305.341823320429,(6:3.9573968408621942,1:1.9573968408621942):658.5385717464063):409.5262349537519,8:1072.5222035410204):0.0;
tree STATE_13122000 = (((5:426.33998365952334,((3:10.949797868345987,(7:4.7835691301734595,4:4.7835691301734595):8.166228738172528):0.4567689392950154,2:11.406566807641003):414.9334168518823):238.08574615252678,(6:5.216438085736907,1:3.2164380857369066):661.2092917263133):602.9532684755609,8:1269.878998287611):0.0;
tree STATE_13123000 = (((5:281.37627905124054,((2:9.49492612910256,(7:7.945028252609534,4:7.945028252609534):3.5498978764930254):0.3016443494901875,3:9.796570478592747):271.5797085726478):405.2447057504112,(6:3.463640318981622,1:1.4636403189816218):685.15734448267):375.6708275458152,8:1064.791812347467):0.0;
tree STATE_13124000 = (((5:152.64930870826342,((3:0.42220981738688446,7:2.4222098173868845):0.541589446709795,(2:0.9151249167432809,4:2.915124916743281):0.048674347353398595):151.68550944416674):232.00827052458285,(6:2.4870492249848053,1:0.4870492249848053):384.1705300078615):388.1723069791401,8:775.3298862119864):0.0;
tree STATE_13125000 = (((5:189.75840873801704,(2:5.5945750627561175,(4:5.089854114206098,(3:1.108090661866715,7:3.108090661866715):1.9817634523393828):2.5047209485500197):184.16383367526092):173.27401702310087,(6:2.6556699821517946,1:0.6556699821517946):362.3767557789661):374.84343595248777,8:740.3758617136057):0.0;
tree STATE_13126000 = (((5:238.45980053796242,((7:4.104535540271825,3:2.104535540271825):0.398795206035083,(4:2.861548236850461,2:0.861548236850461):1.6417825094564469):235.9564697916555):188.97956072726018,(6:9.4504175812507,1:7.450417581250701):419.9889436839719):262.18579504129514,8:692.1251563065177):0.0;
tree STATE_13127000 = (((5:389.7255791217299,(((3:0.06472857122528586,7:2.064728571225286):3.4703268479964904,4:5.535055419221776):9.301702845316576,2:12.836758264538354):376.88882085719155):551.5038453520233,(6:21.407692691335555,1:19.407692691335555):921.8217317824176):734.5790734108336,8:1678.3084978845868):0.0;
tree STATE_13128000 = (((5:412.7971582308199,((3:9.288081471306336,4:11.288081471306336):8.590507903677361,(2:4.967823288842187,7:6.967823288842187):12.91076608614151):394.9185688558362):364.95981545343653,(6:3.3604015379908225,1:1.3604015379908225):776.3965721462656):721.1094726013554,8:1501.3664462856118):0.0;
tree STATE_13129000 = (((5:278.3501310756833,(((7:4.6132214339262365,2:2.6132214339262365):2.5306113011965072,3:5.143832735122744):6.290265232924873,4:13.434097968047617):266.91603310763566):220.8603871471572,(6:2.660238609095164,1:0.6602386090951642):498.5502796137453):1024.4742400143964,8:1526.184758237237):0.0;
tree STATE_13130000 = (((5:226.53547796604502,((2:1.0787386207148448,7:3.078738620714845):2.003076256177383,(3:0.2587002845892221,4:2.258700284589222):2.8231145923030057):223.4536630891528):84.26856892247329,(6:3.4178182200438165,1:1.4178182200438165):309.3862286684745):442.1068375647793,8:755.4108844532976):0.0;
tree STATE_13131000 = (((5:410.7991736908808,(((7:2.4077826510045677,2:0.4077826510045677):12.376075933293588,3:12.783858584298155):13.257696352826567,4:28.041554937124722):384.7576187537561):390.24417400998243,(6:5.265366380660136,1:3.2653663806601356):797.7779813202031):579.6873144122189,8:1383.2306621130822):0.0;
tree STATE_13132000 = (((5:284.33157237520066,((3:0.6032335047670312,4:2.603233504767031):2.8078153113915345,(7:3.317138982472969,2:1.3171389824729691):2.0939098336855966):280.9205235590421):164.48054376064988,(6:2.536301554015137,1:0.5363015540151368):448.2758145818354):495.2665727938492,8:946.5786889296998):0.0;
tree STATE_13133000 = (((5:171.22550974607626,(((7:2.515115537467812,4:2.515115537467812):0.8741715840963438,2:1.3892871215641556):0.2091920871975228,3:1.5984792087616784):169.62703053731457):108.5458962028234,(6:4.979123386767181,1:2.9791233867671814):276.79228256213247):449.1572863915102,8:731.4286923404098):0.0;
tree STATE_13134000 = (((5:272.35824346281237,(((2:0.4453285595832126,7:2.4453285595832126):1.8740408424915813,3:2.319369402074794):2.074058067930885,4:6.393427470005679):267.9648159928067):201.34665658123652,(6:5.2250727138210395,1:3.2250727138210395):470.47982733022786):430.0819586370864,8:906.2868586811353):0.0;
tree STATE_13135000 = (((5:355.6510845891998,(((3:7.956117374865814,2:7.956117374865814):0.9360551999705589,4:10.892172574836373):1.0280784168121073,7:11.92025099164848):345.73083359755134):156.05667034387926,(6:4.905104084157282,1:2.9051040841572817):508.80265084892176):454.0832210828278,8:968.2909760159068):0.0;
tree STATE_13136000 = (((5:273.51207271083723,(((2:0.5997849049641322,3:0.5997849049641322):0.8330018937034684,7:3.4327867986676006):2.07115148354357,4:5.503938282211171):270.0081344286261):154.08251070696502,(6:3.3290345744935,1:1.3290345744935):426.26554884330875):511.1813101004966,8:941.2758935182989):0.0;
tree STATE_13137000 = (((5:194.23039434281122,(((3:2.6079822186008332,7:4.607982218600833):0.4420741980551588,2:3.050056416655992):5.64792682982693,4:10.697983246482922):185.5324110963283):133.39772192485873,(6:4.725941797729006,1:2.725941797729006):324.902174469941):342.5033441078283,8:672.6314603754982):0.0;
tree STATE_13138000 = (((5:132.24168243695485,(((7:3.175349092327908,2:1.1753490923279082):1.918684589314521,3:3.094033681642429):0.8787716609791163,4:5.9728053426215455):128.2688770943333):149.98776853514605,(6:2.037366437298174,1:0.03736643729817413):282.19208453480275):434.0465943647968,8:718.7760453368977):0.0;
tree STATE_13139000 = (((5:175.69803182615615,((3:1.1263478903489466,(7:2.393718342699399,4:2.393718342699399):0.7326295476495477):1.9458886753383604,2:3.072236565687307):172.62579526046883):119.09380512833329,(6:2.8290408227535004,1:0.8290408227535004):293.96279613173596):466.8453335104756,8:764.137170464965):0.0;
tree STATE_13140000 = (((5:186.43676078027448,((7:2.573502861946145,3:0.5735028619461451):2.0703829183359934,(4:4.022026809461482,2:2.022026809461482):0.6218589708206563):183.79287499999234):181.7441293511838,(6:3.1097506580800833,1:1.1097506580800833):367.0711394733782):594.5777529971272,8:965.2586431285855):0.0;
tree STATE_13141000 = (((5:264.45446094279305,(((3:0.42638195839075177,2:0.42638195839075177):2.7016798360614045,7:5.128061794452156):1.6710807019980196,4:6.799142496450176):259.65531844634285):112.67024261546544,(6:4.6222141306053945,1:2.6222141306053945):374.5024894276531):521.4421574918498,8:901.0668610501083):0.0;
tree STATE_13142000 = (((5:211.73466637349782,(((4:1.1743832697677261,7:1.1743832697677261):3.151694794633773,2:2.326078064401499):10.252284749250293,3:12.578362813651793):199.15630355984604):152.9628798938171,(6:2.2725976510475427,1:0.27259765104754274):364.4249486162674):326.4851366666737,8:693.6826829339886):0.0;
tree STATE_13143000 = (((5:192.4939268364997,(((3:0.35391770632549413,2:0.35391770632549413):3.31644053214187,4:5.670358238467364):0.34349290315952796,7:6.013851141626892):188.4800756948728):133.71393824210864,(6:3.4086410874204742,1:1.4086410874204742):324.7992239911879):595.1352982832027,8:923.8431633618111):0.0;
tree STATE_13144000 = (((5:330.20154081154936,((7:5.135028068477384,(3:2.876151859309255,2:2.876151859309255):0.2588762091681289):8.151458637057168,4:13.286486705534552):318.9150541060148):216.67006683399455,(6:4.492319191204049,1:2.492319191204049):544.3792884543399):671.8663051005788,8:1221.2379127461227):0.0;
tree STATE_13145000 = (((5:336.04292729136057,((2:2.230299463429904,7:4.230299463429904):3.9415933416015294,(3:3.362414705999261,4:5.362414705999261):2.809478099032172):329.8710344863291):417.23908159287544,(6:4.835478053092403,1:2.8354780530924026):750.4465308311436):1023.1928760218308,8:1778.9748849060668):0.0;
tree STATE_13146000 = (((5:293.8499222657511,(((2:1.7096959636586275,7:3.7096959636586275):1.1521749990272125,3:2.86187096268584):3.4595736850495236,4:8.321444647735364):287.52847761801576):306.416044384897,(6:3.879504793167923,1:1.8795047931679232):598.3864618574802):536.1840082717645,8:1138.9499749224126):0.0;
tree STATE_13147000 = (((5:222.17742878316267,(((7:1.9867904015786588,4:1.9867904015786588):2.8192320625975396,3:2.8060224641761984):1.4386938133657754,2:4.244716277541974):217.93271250562069):144.61126136678092,(6:2.614079415145071,1:0.614079415145071):366.17461073479853):307.7464427417383,8:677.0351328916819):0.0;
tree STATE_13148000 = (((5:158.6101858234344,((2:0.6963902258385981,3:0.6963902258385981):1.563389691675289,(7:1.4547811897116525,4:1.4547811897116525):2.804998727802235):156.3504059059205):106.32262840446475,(6:2.1697518092633015,1:0.16975180926330147):264.76306241863585):374.5545700725569,8:641.987384300456):0.0;
tree STATE_13149000 = (((5:211.6691256500493,(((3:2.563609521850527,4:4.563609521850527):1.0722633973044102,7:5.635872919154937):1.1509771546507448,2:4.786850073805682):206.88227557624361):130.63339983558944,(6:2.2380796956857036,1:0.23807969568570364):342.064445789953):337.4289283011692,8:682.231453786808):0.0;
tree STATE_13150000 = (((5:226.99400288639774,((7:4.639406130052991,(2:0.7477629225240201,3:0.7477629225240201):1.8916432075289706):0.8497669865992696,4:5.48917311665226):223.50482976974547):190.5117433312968,(6:2.0998399949537307,1:0.09983999495373075):417.4059062227408):352.80882001040584,8:772.8145662281004):0.0;
tree STATE_13151000 = (((5:272.4891606046605,((2:4.6370039146838655,(7:6.537659503158305,3:4.537659503158305):0.09934441152556062):4.101102598565645,4:10.73810651324951):263.751054091411):195.91329822680467,(6:2.2027967883685613,1:0.2027967883685613):468.1996620430966):295.4788829848558,8:766.381341816321):0.0;
tree STATE_13152000 = (((5:354.9501367192191,(((3:2.2595140778420966,2:2.2595140778420966):0.06942521087804288,4:4.3289392887201394):2.8493684433595714,7:7.178307732079711):349.7718289871394):362.4269647938193,(6:2.5790373650903153,1:0.5790373650903153):716.798064147948):409.5647926241919,8:1129.4418941372303):0.0;
tree STATE_13153000 = (((5:241.8351892396869,(((7:7.479148161841629,2:5.479148161841629):3.282854064764696,3:8.762002226606326):1.8768440048763324,4:12.638846231482658):231.19634300820425):185.18322004260446,(6:2.8023596780439948,1:0.8023596780439948):426.21604960424736):323.9273832383718,8:753.4457925206632):0.0;
tree STATE_13154000 = (((5:348.41133253517756,(((3:2.70751658668787,2:2.70751658668787):0.2562074435399948,7:4.963724030227865):8.727588126864394,4:13.691312157092257):336.7200203780853):201.74722379177382,(6:2.9626108530177993,1:0.9626108530177993):549.1959454739335):559.7313926972588,8:1112.3899490242102):0.0;
tree STATE_13155000 = (((5:344.3547798356392,((7:9.899475438333262,4:9.899475438333262):0.5110656822928021,(2:5.877227667482696,3:5.877227667482696):2.533313453143368):335.9442387150131):195.5038867318874,(6:5.110558941359232,1:3.1105589413592316):536.7481076261673):823.5411411566299,8:1365.8998077241565):0.0;
tree STATE_13156000 = (((5:295.0184087831278,((2:2.1751682076791834,4:4.175168207679183):0.030779652982795724,(7:2.206178470817151,3:0.20617847081715102):1.999769389844828):292.81246092246585):177.5282619289987,(6:4.904975089092332,1:2.904975089092332):469.6416956230342):297.18316376548665,8:772.2298344776132):0.0;
tree STATE_13157000 = (((5:581.8183312371353,((4:10.874849619635986,7:10.874849619635986):0.5998278764660903,(3:1.4675884211137786,2:1.4675884211137786):8.007089074988297):572.3436537410332):432.28697697676796,(6:19.86825858881977,1:17.86825858881977):996.2370496250835):699.277862404193,8:1715.8831706180963):0.0;
tree STATE_13158000 = (((5:202.63178699534797,(((7:3.9805712061437752,3:1.9805712061437752):2.596327807910966,2:4.576899014054741):4.104453386481091,4:10.681352400535832):193.95043459481212):244.97568778037896,(6:7.268117829066318,1:5.268117829066318):442.3393569466606):519.8692407573893,8:969.9767155331162):0.0;
tree STATE_13159000 = (((5:278.50772126202514,((3:4.063064866520923,(2:1.733140721790873,7:3.733140721790873):2.3299241447300503):7.9665055066566275,4:14.02957037317755):266.4781508888476):179.32259437460192,(6:2.9775272281577925,1:0.9775272281577925):456.8527884084693):490.96534696320674,8:951.2956625998338):0.0;
tree STATE_13160000 = (((5:233.08289455802685,((4:3.2620503370581386,(3:0.7186375053707357,2:0.7186375053707357):0.543412831687403):1.609086431061844,7:4.871136768119983):230.21175778990687):159.5844704734655,(6:2.160253250373048,1:0.16025325037304805):392.5071117811193):341.7584341742309,8:736.9257992057233):0.0;
tree STATE_13161000 = (((5:203.71833697514816,((2:2.408745084059393,7:4.408745084059393):7.030981106485837,(4:7.021535575327709,3:5.021535575327709):4.4181906152175205):194.27861078460293):164.90068432587603,(6:5.973479441766941,1:3.9734794417669406):364.64554185925726):355.8649156224533,8:726.9839369234775):0.0;
tree STATE_13162000 = (((5:249.63135192407984,(4:6.641118773648829,((2:2.1202846580541497,3:2.1202846580541497):0.4728138280905618,7:4.5930984861447115):2.0480202875041176):244.990233150431):221.70898930105452,(6:8.89310802122562,1:6.89310802122562):464.44723320390875):470.41718075042877,8:944.2575219755631):0.0;
tree STATE_13163000 = (((5:392.8227052418711,(((3:4.442895586288881,2:4.442895586288881):0.08283349339708934,4:6.52572907968597):6.127265288005352,7:12.652994367691322):382.16971087417977):273.22771311873515,(6:16.578707524935826,1:14.578707524935826):651.4717108356705):527.5893212954488,8:1196.139739656055):0.0;
tree STATE_13164000 = (((5:421.7156179396276,((4:14.43281576004934,2:12.43281576004934):5.816995668330879,(3:3.859708037682431,7:5.859708037682431):14.390103390697789):403.46580651124737):399.35413574773656,(6:12.551880523924453,1:10.551880523924453):810.5178731634397):995.5026133361672,8:1819.0723670235313):0.0;
tree STATE_13165000 = (((5:286.003667380745,((2:5.256767934425617,4:7.256767934425617):3.3392814795254333,(3:3.3884770475949297,7:5.38847704759493):5.20757236635612):277.40761796679396):275.98560532278066,(6:3.2151908949341124,1:1.2151908949341124):560.7740818085915):333.5166239330838,8:898.0058966366095):0.0;
tree STATE_13166000 = (((5:244.50942621164376,(((2:5.4887110540954716,7:7.4887110540954716):1.0711788484510194,3:6.559889902546491):1.5804094112675262,4:10.140299313814017):236.36912689782974):246.90674984290217,(6:10.987974690629276,1:8.987974690629276):482.4282013639166):382.6534958471647,8:876.5696719017106):0.0;
tree STATE_13167000 = (((5:442.3468382296853,((7:5.343129491430333,(2:2.917678405251533,3:2.917678405251533):0.4254510861787999):5.322355753089279,4:10.665485244519612):433.6813529851657):383.62690094265224,(6:10.360248304042884,1:8.360248304042884):817.6134908682947):327.5276253678293,8:1156.0013645401668):0.0;
tree STATE_13168000 = (((5:508.53100382908406,(((2:9.428417012122837,7:11.428417012122837):3.1456701123878705,4:14.574087124510708):8.870080446352905,3:21.444167570863613):487.08683625822044):321.88289624276786,(6:13.227091147354587,1:11.227091147354587):819.1868089244973):948.3634603410251,8:1781.277360412877):0.0;
tree STATE_13169000 = (((5:266.6256359001629,(((2:5.59635548776733,4:7.59635548776733):3.83916227442562,3:9.43551776219295):10.801646582035096,7:22.237164344228045):246.38847155593484):274.0785349482007,(6:2.294862975097518,1:0.294862975097518):540.409307873266):457.6751479392108,8:1000.8793187875743):0.0;
tree STATE_13170000 = (((5:462.01337532801085,((4:11.481945288895837,3:9.481945288895837):23.779285888109655,(7:9.119627800379607,2:7.119627800379607):26.141603376625884):428.7521441510054):175.8214472335677,(6:9.361007914014792,1:7.361007914014792):630.4738146475638):661.0211144131421,8:1301.3559369747206):0.0;
tree STATE_13171000 = (((5:221.2931886290259,(((7:4.009011673679138,2:2.0090116736791384):0.31227171320519,3:2.3212833868843283):6.929800394795375,4:11.251083781679704):212.0421048473462):236.48723173455113,(6:4.9875984794575485,1:2.9875984794575485):454.79282188411946):241.55816692522353,8:701.8385872888006):0.0;
tree STATE_13172000 = (((5:234.64576034070166,(((7:2.2945001011116637,3:0.2945001011116637):1.5352111165637141,2:1.8297112176753778):1.4489714458826244,4:5.278682663558002):231.36707767714364):175.82004968846064,(6:7.750297133150992,1:5.750297133150992):404.7155128960113):541.9556113718218,8:954.9214214009841):0.0;
tree STATE_13173000 = (((5:383.7890746617491,((4:9.19224534492491,3:7.19224534492491):0.32159164074214,(7:8.856542943451398,2:6.856542943451398):0.6572940422156517):376.27523767608204):365.2829346767059,(6:2.19172879252754,1:0.19172879252753994):748.8802805459275):738.0239486809814,8:1489.5959580194365):0.0;
tree STATE_13174000 = (((5:553.0621796326169,((7:12.941269460453206,4:12.941269460453206):9.48901925433984,(2:0.7411758334031635,3:0.7411758334031635):19.68911288138988):532.6318909178239):431.1564462017949,(6:3.7413762550237193,1:1.7413762550237193):982.4772495793881):608.5963494723915,8:1595.3149753068033):0.0;
tree STATE_13175000 = (((5:365.0309711349234,(((2:0.4198195078600562,3:0.4198195078600562):4.551017466433981,7:6.970836974294038):6.25950152848098,4:13.230338502775018):353.8006326321484):414.6750337088002,(6:6.171565930922687,1:4.171565930922687):775.5344389128009):769.4738189827913,8:1551.6798238265148):0.0;
tree STATE_13176000 = (((5:215.76657627665708,((2:3.7763104861766115,(4:2.022339322759402,3:0.02233932275940198):3.7539711634172095):0.3955832337884626,7:6.171893719965074):211.594682556692):123.22878376124788,(6:6.109653047105997,1:4.109653047105997):334.88570699079895):306.89620445084137,8:648.3915644887463):0.0;
tree STATE_13177000 = (((5:185.48421265149724,(((7:2.6103632695220838,3:0.6103632695220838):0.2638423400257133,2:0.874205609547797):2.3084381620397396,4:5.182643771587537):182.3015688799097):208.12524529992353,(6:3.1316481472269038,1:1.1316481472269038):392.4778098041939):383.47127823460056,8:779.5807361860213):0.0;
tree STATE_13178000 = (((5:369.7184454639706,(((3:5.610911197776378,2:5.610911197776378):7.219627363748394,7:14.830538561524772):1.8427080822162019,4:16.673246643740974):355.04519882022964):255.34220712523768,(6:5.164644005902802,1:3.164644005902802):621.8960085833055):536.3148793109679,8:1163.8755319001762):0.0;
tree STATE_13179000 = (((5:179.61780349743725,(((2:0.03721043847881278,3:0.03721043847881278):1.3851625795163707,7:3.4223730179951835):3.121675603843747,4:6.544048621838931):175.07375487559833):164.0358095048631,(6:2.333562912683423,1:0.3335629126834232):343.3200500896169):341.69928634252307,8:687.8528993448234):0.0;
tree STATE_13180000 = (((5:229.47312649791147,(((4:2.9759359343593967,7:2.9759359343593967):3.11163535896036,3:4.0875712933197565):2.3030516579521976,2:6.390622951271954):223.08250354663951):236.0581659551739,(6:4.168201650297047,1:2.168201650297047):463.36309080278835):304.2945264417897,8:772.325818894875):0.0;
tree STATE_13181000 = (((5:174.61183904840865,(((7:3.599394010755251,3:1.5993940107552511):2.051439169250181,4:5.650833180005432):1.4910917391962935,2:5.141924919201726):169.46991412920693):174.62552025104233,(6:2.4505950181485603,1:0.4505950181485603):348.78676428130245):403.690601983114,8:755.427961282565):0.0;
tree STATE_13182000 = (((5:329.436628585273,(4:11.728625326669228,(7:9.104408304350226,(3:2.2418557107444546,2:2.2418557107444546):4.862552593605772):2.6242170223190016):319.7080032586038):325.98480502600324,(6:2.7848561099862845,1:0.7848561099862845):654.6365775012899):437.961920745542,8:1095.8833543568182):0.0;
tree STATE_13183000 = (((5:196.94836972621974,((4:6.867171248277697,2:4.867171248277697):6.4622798738706235,(7:6.958723641383146,3:4.958723641383146):6.370727480765175):185.6189186040714):186.46964302522835,(6:3.003457818571637,1:1.0034578185716372):382.41455493287646):377.2329316193347,8:763.1509443707828):0.0;
tree STATE_13184000 = (((5:326.8591193725378,((4:4.2469706172683885,7:4.2469706172683885):3.127146046386178,(3:0.5719718459741867,2:0.5719718459741867):4.8021448176803805):321.48500270888326):181.17504932832242,(6:4.056204482080787,1:2.056204482080787):505.97796421877945):327.3020454087369,8:837.8362141095971):0.0;
tree STATE_13185000 = (((5:188.11000293094406,(((7:2.216195948720957,2:0.21619594872095682):1.6660257398903333,3:1.8822216886112901):8.451175265598815,4:12.333396954210105):177.77660597673395):208.69763005482042,(6:7.906908198020854,1:5.906908198020854):390.9007247877436):326.27429448528335,8:725.5819274710478):0.0;
tree STATE_13186000 = (((5:180.70651355521565,(((3:0.18531660413718454,7:2.1853166041371845):1.4345778073744904,2:1.619894411511675):6.325868076765229,4:9.945762488276904):172.76075106693875):186.00562635229883,(6:2.8132837656292446,1:0.8132837656292446):365.89885614188523):371.48463759451954,8:740.696777502034):0.0;
tree STATE_13187000 = (((5:158.26766870525347,(((3:2.9751567272873087,7:4.975156727287309):0.7190199343736312,2:3.69417666166094):1.6570469805288504,4:7.35122364218979):152.9164450630637):144.68179057052572,(6:2.961264856447322,1:0.9612648564473218):301.9881944193319):430.70255355336724,8:736.1520128291464):0.0;
tree STATE_13188000 = (((5:288.27915160033973,(((7:2.948813039517186,3:0.9488130395171859):1.7713178120037827,2:2.7201308515209686):4.238810164337977,4:8.958941015858946):281.3202105844808):58.15980140982066,(6:2.889402706781377,1:0.889402706781377):345.549550303379):340.7544702123291,8:689.6934232224895):0.0;
tree STATE_13189000 = (((5:266.38563900300363,((2:0.5247642721436767,7:2.5247642721436767):0.544161642814939,(3:0.25341090804208477,4:2.2534109080420848):0.8155150069165309):265.316713088045):189.50790050321973,(6:2.7029103787824074,1:0.7029103787824074):455.19062912744096):373.1654624549138,8:831.5590019611371):0.0;
tree STATE_13190000 = (((5:321.06912281042634,((7:5.360725965654441,(2:1.3684538511139817,4:3.3684538511139817):1.9922721145404596):11.376302933196424,3:14.737028898850866):306.3320939115755):382.88470140650514,(6:5.924996571286571,1:3.924996571286571):700.0288276456449):396.5096061798579,8:1102.9634303967894):0.0;
tree STATE_13191000 = (((5:423.56498327117674,(((3:0.4429634226145569,7:2.442963422614557):0.2088158776356548,2:0.6517793002502117):28.814265878314778,4:31.46604517856499):394.0989380926118):310.3692410955882,(6:3.0904331814829757,1:1.0904331814829757):732.843791185282):445.5201258093375,8:1181.9543501761025):0.0;
tree STATE_13192000 = (((5:188.4284922199339,(((7:2.8938577045063085,2:0.8938577045063085):1.7495842491658151,3:2.6434419536721236):7.563916651282858,4:12.207358604954981):178.22113361497892):124.15921633613465,(6:2.9125762454211426,1:0.9125762454211426):311.6751323106474):376.1706302049516,8:691.2583387610201):0.0;
tree STATE_13193000 = (((5:316.1514025849831,(((7:2.5764591764608786,2:0.5764591764608786):0.3027149433186871,4:2.8791741197795657):1.7384758943196976,3:2.6176500140992633):313.53375257088385):454.1546075702877,(6:3.3985539138243195,1:1.3985539138243195):768.9074562414464):722.0412246399583,8:1494.847234795229):0.0;
tree STATE_13194000 = (((5:482.32245964235227,(((4:4.080636352916521,2:2.080636352916521):1.5087022962922738,3:3.589338649208795):0.5760805694538975,7:6.165419218662692):478.1570404236896):305.80752770685064,(6:10.604190352899105,1:8.604190352899105):779.5257969963038):921.5103419127423,8:1712.1403292619452):0.0;
tree STATE_13195000 = (((5:246.8546747831798,(4:14.802783106034754,(3:10.034219561778862,(7:7.012160766111595,2:5.012160766111595):5.022058795667267):2.7685635442558922):234.05189167714505):213.28245616426614,(6:2.9310492598589026,1:0.9310492598589026):459.206081687587):371.35085123306,8:833.9879821805059):0.0;
tree STATE_13196000 = (((5:159.99344175511743,(((7:2.001643820326756,2:0.0016438203267559182):0.6416624460517588,3:0.6433062663785147):3.8574693305536147,4:6.5007755969321295):155.4926661581853):209.87000465907636,(6:3.7545653415955114,1:1.7545653415955114):368.10888107259825):317.72941457719475,8:690.0928609913885):0.0;
tree STATE_13197000 = (((5:358.9733375710932,(((2:4.931885586534674,3:4.931885586534674):1.2229411490110857,7:8.15482673554576):4.664164553768332,4:12.818991289314091):348.1543462817791):402.11691227303277,(6:11.150241299276493,1:9.150241299276493):751.9400085448495):811.4063489547857,8:1574.9965987989117):0.0;
tree STATE_13198000 = (((5:221.68836392358884,(((7:3.2689226118925125,2:1.2689226118925125):1.1093864439463408,4:4.378309055838853):1.829081711634407,3:4.20739076747326):217.48097315611557):140.8055486929041,(6:2.6904578041885094,1:0.6904578041885094):361.80345481230444):338.37442448181264,8:703.3683370983056):0.0;
tree STATE_13199000 = (((5:210.3840228864155,((4:2.1636516200079985,3:0.1636516200079985):5.259178513699763,(2:1.8498354242581785,7:3.8498354242581785):3.572994709449583):204.96119275270775):290.52806221714724,(6:3.2685973737996603,1:1.2685973737996603):499.6434877297631):304.9358401709467,8:808.3479252745094):0.0;
tree STATE_13200000 = (((5:216.29366144856442,(((3:1.5268540166560927,7:3.5268540166560927):4.422406737871968,2:5.94926075452806):1.522264854078614,4:9.471525608606674):208.82213583995775):144.90923771635124,(6:3.7921416940645676,1:1.7921416940645676):359.4107574708511):486.8362448228235,8:850.5391439877392):0.0;
tree STATE_13201000 = (((5:190.58126438636276,((3:2.8566510381289767,7:4.856651038128977):0.02561289215607676,(2:0.48142954124491766,4:2.4814295412449177):2.400834389040136):187.6990004560777):163.35024885934672,(6:3.299643918471549,1:1.2996439184715491):352.63186932723795):303.8232074839513,8:660.2547207296608):0.0;
tree STATE_13202000 = (((5:226.4385664341024,(((3:0.38966001218845925,7:2.3896600121884592):7.491411928511875,4:9.881071940700334):0.17142115031258776,2:8.052493091012922):218.38607334308946):246.41658679116156,(6:2.5848889672338218,1:0.5848889672338218):472.2702642580301):372.6558555522349,8:848.0110087774989):0.0;
tree STATE_13203000 = (((5:218.76601886097333,(((2:1.0767813801378834,7:3.0767813801378834):0.17116373298331444,3:1.2479451131211978):1.8128951760281917,4:5.0608402891493895):215.70517857182395):283.6881122638555,(6:11.118668669714683,1:9.118668669714683):493.3354624551141):294.3578457285737,8:799.3119768534025):0.0;
tree STATE_13204000 = (((5:321.72122541719995,(((3:2.327874329933497,4:4.327874329933497):4.607268493158635,7:8.935142823092132):9.762726510282405,2:16.697869333374538):305.02335608382543):318.1056406602284,(6:12.334095706430412,1:10.334095706430412):629.492770370998):747.7093807422534,8:1390.0362468196818):0.0;
tree STATE_13205000 = (((5:383.6877823590742,(((3:6.716433315500549,7:8.716433315500549):0.00580002646124278,4:8.722233341961791):5.385281213187836,2:12.107514555149628):371.5802678039246):157.113117680872,(6:2.9882717414395983,1:0.9882717414395983):539.8126282985066):803.5009475992264,8:1346.8018476391726):0.0;
tree STATE_13206000 = (((5:479.67024321752245,(((7:9.998467088903007,3:7.998467088903007):3.8713046362771273,2:11.869771725180135):11.901834505772102,4:25.771606230952237):455.89863698657024):335.7279823231706,(6:6.520352741845836,1:4.520352741845836):810.8778727988472):592.919426957632,8:1410.817652498325):0.0;
tree STATE_13207000 = (((5:219.159689004426,(((3:2.462986465075015,2:2.462986465075015):1.5910227662100063,4:6.054009231285021):1.5691713047655602,7:7.623180536050581):213.53650846837544):178.07263136189727,(6:3.635409948734533,1:1.6354099487345328):395.59691041758873):469.14431776439517,8:868.8766381307184):0.0;
tree STATE_13208000 = (((5:162.35807198339836,((2:0.9238954368114967,(3:0.25640584582865555,7:2.2564058458286556):0.6674895909828411):1.625385956904148,4:4.549281393715645):159.80879058968273):128.96614755284486,(6:2.984835006052069,1:0.984835006052069):290.3393845301911):352.9833854209333,8:646.8076049571765):0.0;
tree STATE_13209000 = (((5:219.03163796903186,(3:4.6482150067090044,(7:6.459442566706464,(2:2.7146123110161335,4:4.7146123110161335):1.7448302556903306):0.18877244000254034):214.38342296232287):158.6427112302634,(6:2.042758046037732,1:0.04275804603773192):377.63159115325755):468.57967478294614,8:848.7540239822414):0.0;
tree STATE_13210000 = (((5:205.88718910664096,((2:2.4047239871257045,4:4.4047239871257045):0.013779272045053581,(3:1.2195251099580044,7:3.2195251099580044):1.1989781492127536):203.4686858474702):269.4172083723399,(6:2.9091535976903877,1:0.9091535976903877):474.3952438812905):253.3706919817975,8:731.1750894607784):0.0;
tree STATE_13211000 = (((5:175.41390870799802,((4:3.628907380640644,(3:1.0900874134442367,2:1.0900874134442367):0.5388199671964076):0.26013346340096266,7:3.889040844041607):173.52486786395642):109.91617711299386,(6:6.123579281943704,1:4.123579281943704):281.2065065390482):354.80092106225635,8:642.6310068832482):0.0;
tree STATE_13212000 = (((5:262.6165796750931,(((2:2.5208759841259054,3:2.5208759841259054):0.8420681330350686,7:5.362944117160974):0.39690725113235725,4:5.759851368293331):258.85672830679977):174.1367543485478,(6:9.36881044656109,1:7.36881044656109):429.3845235770798):495.5644676978573,8:934.8178017214982):0.0;
tree STATE_13213000 = (((5:221.1976952267325,(((7:2.4609305438104103,3:0.4609305438104103):0.11885573238261316,2:0.5797862761930235):6.500512658881221,4:9.080298935074245):214.11739629165825):228.82257658462004,(6:6.368926452037641,1:4.368926452037641):445.65134535931486):453.24799187337095,8:905.7682636847235):0.0;
tree STATE_13214000 = (((5:352.4659333377861,((3:5.564406328794934,(7:5.685459250338559,2:3.6854592503385586):1.8789470784563758):3.5088859413280478,4:11.073292270122982):343.39264106766313):186.14198360870722,(6:3.3539950869070063,1:1.3539950869070063):537.2539218595863):575.9293493706214,8:1117.0372663171147):0.0;
tree STATE_13215000 = (((5:174.10137642621257,((3:0.1027159719534132,(4:0.1204727516006987,7:0.1204727516006987):1.9822432203527145):1.0659643529376255,2:1.1686803248910387):172.93269610132154):149.55745259793073,(6:2.601617159855898,1:0.6016171598558979):323.0572118642874):347.5823223698402,8:673.7411513939835):0.0;
tree STATE_13216000 = (((5:234.50657432106703,((7:7.161888490787691,3:5.161888490787691):1.627633625489569,(2:2.020023867925463,4:4.020023867925463):4.7694982483517965):227.71705220478978):269.3287823097963,(6:6.407579751559235,1:4.407579751559235):499.4277768793041):459.1792398066574,8:965.5145964375207):0.0;
tree STATE_13217000 = (((5:200.81026679719002,(((2:1.53417674239794,3:1.53417674239794):0.2667535182582137,7:3.8009302606561537):5.644390470931679,4:9.445320731587833):193.3649460656022):184.92071448255842,(6:8.379999887219613,1:6.379999887219613):379.3509813925288):377.3210921892635,8:765.5520734690119):0.0;
tree STATE_13218000 = (((5:236.69447766163114,(4:9.233916844687792,((2:3.5577630389545227,3:3.5577630389545227):2.2151253353251708,7:7.7728883742796935):1.461028470408099):229.46056081694334):167.25740091031685,(6:16.339311713080985,1:14.339311713080985):389.612566858867):558.011756866523,8:964.463635438471):0.0;
tree STATE_13219000 = (((5:199.72068890399967,(((2:0.814731354179961,4:2.814731354179961):0.2908940664055213,7:3.1056254205854823):1.417771937006822,3:2.5233973575923043):197.19729154640737):144.0155283337476,(6:4.013394724983942,1:2.013394724983942):341.72282251276334):474.49395674066886,8:820.7301739784161):0.0;
tree STATE_13220000 = (((5:262.3134783294572,(((4:2.355209161603459,7:2.355209161603459):0.7910855914527843,3:1.1462947530562433):2.162392078486488,2:3.3086868315427314):259.0047914979145):157.83528028740625,(6:2.598952867842075,1:0.5989528678420748):419.5498057490214):497.0419512193589,8:919.6907098362224):0.0;
tree STATE_13221000 = (((5:315.52996749603307,(((2:2.1201907862708627,7:4.120190786270863):1.162439523773676,3:3.2826303100445386):3.9988414778928085,4:9.281471787937347):308.24849570809573):224.68114554950847,(6:3.0292426135815567,1:1.0292426135815567):539.18187043196):619.4923395632678,8:1162.2034526088094):0.0;
tree STATE_13222000 = (((5:299.56356191919207,((3:2.0239431955223095,(7:2.4062678378121363,2:0.40626783781213627):1.6176753577101732):6.709488538029418,4:10.733431733551727):290.8301301856403):227.00702599601465,(6:3.455064028879121,1:1.455064028879121):525.1155238863277):672.7734591058138,8:1201.8440470210205):0.0;
tree STATE_13223000 = (((5:422.46053911858445,((7:5.415565466428005,2:3.4155654664280046):3.8848134940273304,(4:6.255709293270062,3:4.255709293270062):3.044669667185273):415.1601601581291):362.95512572031834,(6:4.289953475944847,1:2.2899534759448468):783.125711362958):558.2187564035353,8:1346.134421242438):0.0;
tree STATE_13224000 = (((5:276.9473467825845,(((3:1.5342078530701704,7:3.5342078530701704):0.6808759825751673,2:2.2150838356453377):19.590825885803575,4:23.805909721448913):255.14143706113555):291.7770297302365,(6:3.109384908054539,1:1.109384908054539):567.6149916047665):386.39609326174923,8:957.6204697745702):0.0;
tree STATE_13225000 = (((5:552.5688612318568,(((2:3.921292022319748,4:5.921292022319748):13.466780024910708,3:17.388072047230455):2.4968592035489756,7:21.88493125077943):532.6839299810773):300.16881211780094,(6:2.3753205702483684,1:0.3753205702483684):852.3623527794093):869.4129860204347,8:1724.6506593700924):0.0;
tree STATE_13226000 = (((5:508.75241992995143,(((7:2.6504950763688035,4:2.6504950763688035):4.846976465269023,2:5.497471541637827):2.71994303862156,3:8.217414580259387):500.535005349692):280.7206688331572,(6:2.027452957393855,1:0.027452957393855115):789.4456358057148):762.1362129661037,8:1554.1093017292123):0.0;
tree STATE_13227000 = (((5:454.5359832330157,((2:1.9614117487319955,4:3.9614117487319955):3.3556941277022805,(7:3.4440118536559545,3:1.4440118536559545):3.8730940227783215):449.21887735658146):208.74991983649534,(6:2.0625519456528556,1:0.0625519456528556):663.2233511238582):491.5783450822141,8:1157.3642481517252):0.0;
tree STATE_13228000 = (((5:248.8589499214522,(((3:8.383387445575508,2:8.383387445575508):1.6199918007365621,7:12.00337924631207):6.968473706085801,4:18.97185295239787):231.8870969690543):222.61182704859417,(6:2.9115701418311906,1:0.9115701418311906):470.55920682821517):396.790450296744,8:870.7612272667903):0.0;
tree STATE_13229000 = (((5:209.0920196759505,((2:0.5330518315070347,(4:2.38343739422972,7:2.38343739422972):0.14961443727731494):0.7205789736373558,3:1.2536308051443905):207.8383888708061):199.0003299016816,(6:3.105929850613685,1:1.105929850613685):406.9864197270184):249.03675154487115,8:659.6291011225032):0.0;
tree STATE_13230000 = (((5:297.0793811334848,(((3:2.9728940028804374,7:4.972894002880437):0.5889613216258907,2:3.561855324506328):6.79101631011931,4:12.352871634625638):286.7265094988592):159.50947587758162,(6:7.260396972056169,1:5.260396972056169):451.3284600390102):539.5164504515419,8:998.6053074626084):0.0;
tree STATE_13231000 = (((5:212.407918997193,(((3:0.12048412511757522,2:0.12048412511757522):3.137980624024433,7:5.258464749142008):7.413152620770499,4:12.671617369912507):201.7363016272805):136.44752283490038,(6:6.650331914467794,1:4.650331914467794):344.2051099176256):545.5326117055738,8:896.8880535376672):0.0;
tree STATE_13232000 = (((5:211.90873899692534,(((4:5.292321738236767,2:3.292321738236767):3.065474452286095,7:8.357796190522862):5.070284888291173,3:11.428081078814035):200.4806579181113):163.1761921042134,(6:2.845931139268581,1:0.8459311392685809):374.23899996187015):321.03114361915004,8:698.6160747202888):0.0;
tree STATE_13233000 = (((5:304.9151900758022,((4:6.6338613648000955,7:6.6338613648000955):0.8125268820718903,(2:0.13502550399620672,3:0.13502550399620672):5.3113627428757795):299.46880182893017):150.22857449343968,(6:4.940196438249591,1:2.9401964382495906):452.20356813099227):491.3914482497082,8:949.0352128189501):0.0;
tree STATE_13234000 = (((5:263.9649097852118,(((7:4.711937650221264,2:2.711937650221264):5.897517925645921,3:8.609455575867186):0.2596063730055853,4:10.86906194887277):255.095847836339):272.937730154578,(6:4.840724770762914,1:2.8407247707629137):534.0619151690269):677.1374747134583,8:1216.540114653248):0.0;
tree STATE_13235000 = (((5:276.1207556360194,(((7:2.1855818717623143,2:0.18558187176231433):4.732964102440867,3:4.918545974203182):6.395698572485678,4:13.31424454668886):264.8065110893305):186.59107734220225,(6:3.42931656087074,1:1.42931656087074):461.2825164173509):621.9903044895947,8:1087.2021374678163):0.0;
tree STATE_13236000 = (((5:251.80879656261445,((7:7.614522904435425,2:5.614522904435425):2.969912838642628,(4:2.239593817744056,3:0.2395938177440562):8.344841925333997):243.2243608195364):176.73268625652767,(6:2.459876544765913,1:0.4598765447659132):428.0816062743762):427.1343964533739,8:858.175879272516):0.0;
tree STATE_13237000 = (((5:255.87090235571844,(((3:4.277265273977467,2:4.277265273977467):1.0261147454193926,7:7.30338001939686):4.687276695876772,4:11.990656715273632):245.8802456404448):234.37180913684756,(6:4.208272745597457,1:2.2082727455974567):488.03443874696853):423.99180226398704,8:916.734513756553):0.0;
tree STATE_13238000 = (((5:222.46331257236045,(((3:4.63063988469974,2:4.63063988469974):0.049898726322537,7:6.680538611022277):0.46687039043752865,4:7.147409001459805):217.31590357090064):222.850925702741,(6:2.546453389175499,1:0.546453389175499):444.76778488592595):677.5165817038528,8:1125.3308199789542):0.0;
tree STATE_13239000 = (((5:166.53792670299487,((3:1.6746144760118646,(7:2.9020202068230354,2:0.9020202068230354):0.7725942691888292):2.645652243549132,4:6.320266719560997):162.21765998343386):182.86168604021185,(6:5.173239572695702,1:3.173239572695702):346.226373170511):473.401161783661,8:825.3007745268677):0.0;
tree STATE_13240000 = (((5:251.7457441830391,(((2:0.42291300655188246,3:0.42291300655188246):3.530223046668969,7:5.9531360532208515):2.590120196882272,4:8.543256250103124):245.20248793293598):126.68237612528907,(6:2.329739362398515,1:0.3297393623985152):378.09838094592965):522.5385097203706,8:903.4666300286988):0.0;
tree STATE_13241000 = (((5:205.52316063495905,(((2:0.7677175492293662,3:0.7677175492293662):1.577878488215501,7:4.345596037444867):5.52002322862481,4:9.865619266069677):197.65754136888938):164.9257324710235,(6:2.743522028085766,1:0.7435220280857662):369.7053710778968):501.5595194996758,8:874.5084126056584):0.0;
tree STATE_13242000 = (((5:538.6943057644829,((3:25.561080341456723,4:27.561080341456723):0.13772712997011638,(2:0.6469300628903452,7:2.646930062890345):25.051877408536495):512.9954982930561):299.6265381793528,(6:2.4136286006313266,1:0.41362860063132656):837.9072153432044):754.4261212744913,8:1595.246965218327):0.0;
tree STATE_13243000 = (((5:348.32427535626755,(((7:2.301372640621713,2:0.3013726406217132):0.3525169857560222,3:0.6538896263777354):8.80854784194611,4:11.462437468323845):338.8618378879437):370.2962753928946,(6:2.77057519947482,1:0.7705751994748198):717.8499755496873):477.2083848275546,8:1198.3289355767167):0.0;
tree STATE_13244000 = (((5:442.5635036069788,((4:5.049479270213125,2:3.0494792702131246):10.396350047618482,(3:10.665449409240042,7:12.665449409240042):2.7803799085915646):429.1176742891472):200.16111637058128,(6:2.2744512021497605,1:0.2744512021497605):642.4501687754104):1078.8804403957693,8:1724.1050603733293):0.0;
tree STATE_13245000 = (((5:493.8281166606942,((4:15.379848736712093,(3:1.5468365707001714,2:1.5468365707001714):11.833012166011923):0.007294530663990884,7:15.387143267376084):480.44097339331813):532.2726983645325,(6:2.122616229566696,1:0.12261622956669616):1025.9781987956599):752.3589297561552,8:1780.959744781382):0.0;
tree STATE_13246000 = (((5:231.98142427642455,((4:3.5263486566819546,(3:1.4269189710162111,7:3.426918971016211):0.0994296856657435):2.194183738152101,2:3.7205323948340556):228.26089188159048):138.33709864689712,(6:12.176314499712868,1:10.176314499712868):360.1422084236088):329.00206233589506,8:701.8205852592167):0.0;
tree STATE_13247000 = (((5:161.38937828508446,((3:4.578598017719515,4:6.578598017719515):1.3621510481395456,(7:2.1652864858702676,2:0.16528648587026762):5.775462579988793):155.4486292192254):124.45160281901141,(6:9.316507587754266,1:7.316507587754266):278.52447351634163):367.04959700185174,8:655.3905781059476):0.0;
tree STATE_13248000 = (((5:292.5926415977208,(3:5.972713274726223,((2:2.347599048826538,7:4.347599048826538):1.4263420884715279,4:5.773941137298066):2.198772137428157):286.61992832299455):80.06833444242358,(6:8.603257164335698,1:6.603257164335698):366.0577188758087):503.46086992267425,8:878.6218459628186):0.0;
tree STATE_13249000 = (((5:219.76578475405336,(((3:3.0979330802065856,7:5.097933080206586):1.6926216970453636,2:4.790554777251949):2.222565475088266,4:9.013120252340215):212.75266450171313):221.2541146642967,(6:5.08084222193639,1:3.08084222193639):437.93905719641367):539.525886768626,8:983.0457861869761):0.0;
tree STATE_13250000 = (((5:319.12285501214086,(((7:5.326998933689925,2:3.326998933689925):2.598873050975911,3:5.925871984665836):5.785588000836823,4:13.711459985502659):307.4113950266382):213.45570961691288,(6:11.442918441974872,1:9.442918441974872):523.1356461870789):536.1058167134854,8:1071.1843813425392):0.0;
tree STATE_13251000 = (((5:202.50504811234816,((2:3.4385005236738726,(3:1.279375694431681,7:3.279375694431681):2.1591248292421916):3.0027735406704616,4:8.441274064344334):196.06377404800384):166.04337605239698,(6:5.984856023018662,1:3.9848560230186623):364.5635681417265):409.79347267396804,8:780.8418968387132):0.0;
tree STATE_13252000 = (((5:506.35367040430964,((2:13.22297133879647,4:15.22297133879647):2.2733274938207515,(7:11.789903029370432,3:9.789903029370432):5.706395803246789):490.8573715716924):388.19534019061604,(6:6.1740649596129415,1:4.1740649596129415):890.3749456353128):632.1152866104899,8:1529.1642972054156):0.0;
tree STATE_13253000 = (((5:379.2326049008418,(((3:5.988531901533973,2:5.988531901533973):7.765254092799632,7:15.753785994333604):1.7282234322197176,4:17.482009426553322):363.7505954742885):182.42414264488912,(6:3.5492968061895223,1:1.5492968061895223):560.1074507395414):251.9080556884427,8:816.0648032341736):0.0;
tree STATE_13254000 = (((5:358.75583669480903,(((7:5.02170342108314,4:5.02170342108314):1.1628628216357741,2:4.1845662427189145):1.1203828383428656,3:5.30494908106178):353.4508876137472):334.9327786530493,(6:5.291203609600075,1:3.2912036096000747):690.3974117382583):766.0563806629486,8:1462.244996010807):0.0;
tree STATE_13255000 = (((5:369.9985861345316,((3:4.701455264300025,4:6.701455264300025):11.08752372242836,(2:2.674281347855443,7:4.674281347855443):13.114697638872942):354.2096071478032):171.56976593682316,(6:2.0726528652439065,1:0.07265286524390646):541.4956992061109):502.47217606154084,8:1046.5405281328956):0.0;
tree STATE_13256000 = (((5:629.4679226824182,(((7:10.29298351706484,3:8.29298351706484):5.7398655037227435,2:14.032849020787584):7.4902200792909674,4:23.52306910007855):607.9448535823396):433.40691896707085,(6:4.327357508833079,1:2.327357508833079):1060.547484140656):770.266191402643,8:1835.6410330521321):0.0;
tree STATE_13257000 = (((5:204.23745980925676,(((4:3.1554188895657376,2:1.1554188895657376):0.5629223491161284,7:3.718341238681866):0.9137333195635104,3:2.6320745582453764):201.6053852510114):161.43453854643965,(6:3.2998150365189693,1:1.2998150365189693):364.37218331917745):322.17188079383146,8:690.3438791495279):0.0;
tree STATE_13258000 = (((5:330.91789126808965,(((4:7.8234906457313045,7:7.8234906457313045):1.2956598220578286,2:7.119150467789133):4.935883640349079,3:12.055034108138212):318.86285715995143):228.26717534800116,(6:6.460929332880786,1:4.460929332880786):554.72413728321):441.59095398994725,8:1003.2760206060381):0.0;
tree STATE_13259000 = (((5:341.2590073753332,(((4:3.2579207995082258,3:1.2579207995082258):0.6141490780568089,2:1.8720698775650346):2.392793464482291,7:6.264863342047326):336.9941440332859):254.26826599287233,(6:2.4374413314277463,1:0.4374413314277463):595.0898320367778):338.6023855574207,8:936.6296589256262):0.0;
tree STATE_13260000 = (((5:504.9616752623939,((3:11.436398875165759,(7:4.569014850462594,2:2.569014850462594):8.867384024703165):0.9520798176562266,4:14.388478692821986):492.5731965695719):444.6182609431062,(6:8.47388515819767,1:6.473885158197669):943.1060510473025):799.7938966724611,8:1751.8738328779611):0.0;
tree STATE_13261000 = (((5:685.2847069567558,(((3:3.16756473471568,2:3.16756473471568):0.3869855110286702,4:5.55455024574435):1.0242035734556625,7:6.578753819200013):680.7059531375559):264.06537581782266,(6:24.417725298451842,1:22.417725298451842):926.9323574761266):467.34387732280595,8:1419.1939600973844):0.0;
tree STATE_13262000 = (((5:356.1665785177543,((2:2.687623858973784,3:2.687623858973784):0.5904621146271696,(7:3.1509845603320747,4:3.1509845603320747):2.127101413268879):352.88849254415334):162.57967921382993,(6:4.245116852241468,1:2.245116852241468):516.5011408793428):294.40320473009797,8:815.6494624616822):0.0;
tree STATE_13263000 = (((5:464.81856446635743,(((2:4.090484915804641,7:6.090484915804641):6.349690806671758,3:10.440175722476399):2.835107971566133,4:15.275283694042532):451.5432807723149):232.97266300308274,(6:10.26362914980655,1:8.26362914980655):689.5275983196336):716.798703269727,8:1417.0899307391671):0.0;
tree STATE_13264000 = (((5:460.4127071946791,(((2:2.2111404979493807,7:4.211140497949381):19.172153344558982,3:21.383293842508362):22.265446896697288,4:45.64874073920565):416.76396645547345):307.35041779071526,(6:6.909893549691923,1:4.909893549691923):762.8532314357025):664.9516544379433,8:1435.2147794233376):0.0;
tree STATE_13265000 = (((5:163.25024337056178,((3:0.7144876200132728,(7:2.212389817109566,2:0.21238981710956617):0.5020978029037066):1.5086120156225826,4:4.223099635635855):161.02714373492591):202.82667402770883,(6:12.253451425276355,1:10.253451425276355):355.82346597299426):319.4995154377446,8:688.0764328360152):0.0;
tree STATE_13266000 = (((5:222.93613892190947,((2:0.7357943234261999,4:2.7357943234262):0.637699838640291,(7:2.3057548800824668,3:0.30575488008246676):1.0677392819840241):221.56264475984298):219.25465076008223,(6:8.113396761899246,1:6.113396761899246):436.07739292009245):275.86241223057374,8:720.5532019125654):0.0;
tree STATE_13267000 = (((5:404.96753251189955,(((2:1.742958346062153,3:1.742958346062153):8.27675518909384,7:12.019713535155994):4.625191774416699,4:16.644905309572692):390.3226272023269):175.8955555985026,(6:6.426135257168703,1:4.426135257168703):576.4369528532335):431.72766390871095,8:1015.0907520191131):0.0;
tree STATE_13268000 = (((5:344.00199529235374,(((2:7.613879700380664,7:9.613879700380664):12.650891268539123,3:20.264770968919787):10.572100563988993,4:32.83687153290878):313.16512375944495):380.6637667657344,(6:2.1640885993645735,1:0.16408859936457354):724.5016734587235):524.7316553388775,8:1251.8974173969657):0.0;
tree STATE_13269000 = (((5:507.6244277610548,((4:12.297312363220463,2:10.297312363220463):14.609519306384943,(7:6.708836564718033,3:4.708836564718033):20.197995104887372):482.71759609144937):312.76907607456053,(6:2.908052153994193,1:0.908052153994193):819.4854516816212):470.3687595881802,8:1293.2622634237955):0.0;
tree STATE_13270000 = (((5:567.0362027532477,((7:12.694567085179928,(3:9.677161633498427,4:11.677161633498427):1.0174054516815012):7.981153475412265,2:18.675720560592193):548.3604821926556):374.5285595643435,(6:5.525121376037422,1:3.525121376037422):938.0396409415538):728.4785978093612,8:1672.5433601269524):0.0;
tree STATE_13271000 = (((5:348.00763145500855,(((2:1.4234008328803185,3:1.4234008328803185):0.5312322600260746,4:3.954633092906393):2.557843177322665,7:6.512476270229058):343.4951551847795):224.3584649861334,(6:2.026691104382735,1:0.02669110438273492):572.3394053367592):419.4001185446841,8:994.2662149858261):0.0;
tree STATE_13272000 = (((5:414.0715721045025,(((3:3.094954156915114,2:3.094954156915114):6.298361677053895,7:11.393315833969009):9.404517429037739,4:20.797833263006748):395.27373884149574):250.22073451061,(6:4.553732885362164,1:2.553732885362164):661.7385737297503):460.9056661838804,8:1127.6979727989929):0.0;
tree STATE_13273000 = (((5:201.40356378707696,((4:7.125481156008162,3:5.125481156008162):3.502535696590325,(2:0.49886227042293063,7:2.4988622704229306):8.129154582175556):192.77554693447848):214.3758647678245,(6:3.5335050013836042,1:1.5335050013836042):414.24592355351785):375.8717267332598,8:794.1511552881612):0.0;
tree STATE_13274000 = (((5:332.89099814012934,(((3:3.2413055142715272,4:5.241305514271527):0.5928740891077329,2:3.83417960337926):1.0716474930012883,7:6.905827096380548):327.9851710437488):406.2123788927122,(6:4.699944705342258,1:2.699944705342258):736.4034323274993):512.8982254562745,8:1254.501602489116):0.0;
tree STATE_13275000 = (((5:199.93579776717883,((2:1.5265758986071072,(4:3.1279832639794134,3:1.1279832639794134):0.3985926346276938):0.7104410404284875,7:4.237016939035595):197.69878082814324):226.7445584584088,(6:2.5515541369308234,1:0.5515541369308234):426.1288020886568):259.59083360336456,8:688.7711898289522):0.0;
tree STATE_13276000 = (((5:278.6400715467888,((7:5.7883207705797295,(4:4.0318752802023825,3:2.0318752802023825):1.756445490377347):4.342300516688533,2:8.130621287268262):270.5094502595206):294.5053257031774,(6:5.451502086014553,1:3.4515020860145533):569.6938951639517):311.74735360356885,8:887.3927508535351):0.0;
tree STATE_13277000 = (((5:339.9124589436291,(((7:4.467573345953314,3:2.467573345953314):1.5519625109364403,2:4.019535856889754):3.8441113209888114,4:9.863647177878565):332.0488117657505):420.0638201906153,(6:2.5951654055905737,1:0.5951654055905737):759.3811137286538):549.068257925461,8:1311.5445370597054):0.0;
tree STATE_13278000 = (((5:537.5593452229174,((2:9.259686304866662,(4:10.512898846411375,3:8.512898846411375):0.7467874584552874):0.5525370984325271,7:11.812223403299189):527.7471218196182):278.42251441289034,(6:5.991245021936133,1:3.991245021936133):811.9906146138716):638.8556665609881,8:1457.3375261967958):0.0;
tree STATE_13279000 = (((5:443.90577447111633,((3:1.6971202094462914,2:1.6971202094462914):7.041081875799909,(7:9.999047189645744,4:9.999047189645744):0.739154895600457):435.16757238587013):256.4817186682032,(6:7.357788411048609,1:5.357788411048609):695.0297047282709):672.2503641195797,8:1375.1378572588992):0.0;
tree STATE_13280000 = (((5:270.0853033416839,((2:0.5317052564721654,3:0.5317052564721654):0.19376574448037243,(4:2.2986517560244235,7:2.2986517560244235):0.4268192449281143):269.3598323407314):184.4874470260383,(6:8.774273635421011,1:6.774273635421011):447.7984767323012):310.89664329909016,8:767.9693936668124):0.0;
tree STATE_13281000 = (((5:308.94148699174104,((7:2.5376234992020392,4:2.5376234992020392):0.9550858359990064,(3:0.037342740024622234,2:0.037342740024622234):1.4553665951764234):307.44877765654):122.8250303648976,(6:10.97705573530154,1:8.97705573530154):422.7894616213371):448.05755218344194,8:882.3240695400806):0.0;
tree STATE_13282000 = (((5:314.59392010901644,(((3:0.3213362819058161,7:2.321336281905816):0.8493498506303556,2:1.1706861325361717):6.807007661178508,4:9.97769379371468):306.61622631530173):80.45333737008468,(6:9.068649799418406,1:7.068649799418406):387.97860767968274):621.6597263658025,8:1019.2069838449037):0.0;
tree STATE_13283000 = (((5:252.34007034496463,((2:5.787957379753994,(4:3.974218311002673,7:3.974218311002673):3.813739068751321):12.496119639986404,3:18.284077019740398):234.05599332522422):307.7358157344056,(6:7.640174846824943,1:5.640174846824943):554.4357112325453):341.726584134797,8:904.3024702141672):0.0;
tree STATE_13284000 = (((5:243.24596348942197,(((2:5.193752146711725,3:5.193752146711725):0.08040793248,7:7.274160079191725):1.8779711847708036,4:9.152131263962529):236.09383222545944):109.04919246631312,(6:3.3316093222114964,1:1.3316093222114964):350.9635466335236):333.75653576476105,8:688.5516917204961):0.0;
tree STATE_13285000 = (((5:390.5470126086941,((4:4.438145932372541,7:4.438145932372541):10.015460961232233,(3:6.733643164111429,2:6.733643164111429):5.719963729493346):378.0934057150893):239.23132188775264,(6:6.155490590581691,1:4.155490590581691):625.622843905865):641.9756426494297,8:1274.2539771458764):0.0;
tree STATE_13286000 = (((5:289.8625017766264,(((7:3.3682356477363657,3:1.3682356477363657):0.21861817412352247,2:1.5868538218598882):21.847580579570796,4:25.434434401430686):266.4280673751957):144.35403715593174,(6:2.0603579110563417,1:0.060357911056341695):434.1561810215018):349.7845162513553,8:786.5010551839134):0.0;
tree STATE_13287000 = (((5:276.8028884655887,((4:2.015064701936359,7:2.015064701936359):4.038631646048005,(3:0.9993017586497075,2:0.9993017586497075):3.054394589334657):272.7491921176043):98.3201686813685,(6:2.409812688022532,1:0.4098126880225319):374.71324445893464):318.84529437643835,8:696.4683515233955):0.0;
tree STATE_13288000 = (((5:307.1678571813314,(3:2.659736010273148,((2:1.7690404713141552,7:3.769040471314155):0.5112365347117036,4:4.280277006025859):0.3794590042472894):304.50812117105824):258.9599701920393,(6:2.004669358821527,1:0.00466935882152697):566.1231580145492):226.0723599143049,8:794.7001872876756):0.0;
tree STATE_13289000 = (((5:236.85307950176863,(((7:5.148263100973146,2:3.1482631009731463):0.4363502120407281,3:3.5846133130138744):2.466866930707602,4:8.051480243721477):230.80159925804716):223.15124660575557,(6:6.570373108219003,1:4.570373108219003):455.4339529993052):394.7994275793553,8:857.3037536868795):0.0;
tree STATE_13290000 = (((5:175.3546042196328,(((3:1.359200624204651,2:1.359200624204651):6.324102914172191,7:9.683303538376842):2.7365278143842264,4:12.419831352761069):164.93477286687173):144.1474171224819,(6:4.871748454925503,1:2.871748454925503):316.63027288718916):346.5539435264819,8:668.5559648685966):0.0;
tree STATE_13291000 = (((5:274.6196633410603,(2:5.829998144714841,((7:2.5716157952248087,3:0.5716157952248087):3.834350806471495,4:6.405966601696304):1.424031543018537):268.7896651963454):155.55856750125974,(6:2.5383806837357614,1:0.5383806837357614):429.6398501585843):335.7299663374816,8:768.4081971798016):0.0;
tree STATE_13292000 = (((5:483.5277236703268,((7:21.9308677643678,4:21.9308677643678):4.814613495775358,(2:15.4329478245848,3:15.4329478245848):9.312533435558358):458.78224241018364):339.07567802971886,(6:3.103529691334906,1:1.1035296913349062):821.4998720087108):410.6726911305177,8:1235.7760928305634):0.0;
tree STATE_13293000 = (((5:285.77464567208756,(((7:3.8640080036020237,3:1.8640080036020237):1.5473539766995188,2:3.4113619803015425):16.895738896775804,4:22.307100877077346):265.4675447950102):300.27708013136976,(6:8.093398503104162,1:6.0933985031041615):579.9583273003532):215.25763090135717,8:803.8093567048145):0.0;
tree STATE_13294000 = (((5:234.95307780232162,((7:9.8819813149005,2:7.8819813149005):0.0810790198043918,(4:8.534613000113664,3:6.534613000113664):1.4284473345912279):226.99001746761672):227.8024749981248,(6:2.0366378691461478,1:0.03663786914614775):462.7189149313003):419.54921428124277,8:884.8047670816892):0.0;
tree STATE_13295000 = (((5:261.71941409544195,((2:1.1984901166101896,(7:2.367210262738765,3:0.367210262738765):0.8312798538714246):3.447874484790092,4:6.646364601400282):257.07304949404164):276.009089984297,(6:2.276670746707387,1:0.2766707467073868):537.4518333330316):559.731100698986,8:1099.959604778725):0.0;
tree STATE_13296000 = (((5:417.060418667949,(((7:3.983877218897187,4:3.983877218897187):8.80869750774405,2:10.792574726641238):5.400998629443865,3:16.193573356085103):400.8668453118639):476.04856729730415,(6:9.736235361646667,1:7.736235361646667):885.3727506036065):559.092719924302,8:1454.7017058895551):0.0;
tree STATE_13297000 = (((5:255.71114092335074,(((4:2.7254233377456174,7:2.7254233377456174):0.2257952780674155,3:0.9512186158130329):2.9370493003152256,2:3.8882679161282585):251.82287300722248):155.6655861883877,(6:3.5110641215291833,1:1.5110641215291833):409.8656629902093):558.6572708443309,8:972.5339979560694):0.0;
tree STATE_13298000 = (((5:254.77041467726917,(((3:0.8119564728572728,2:0.8119564728572728):1.6829629185458481,7:4.494919391403121):5.367263765104717,4:9.862183156507838):246.90823152076135):109.12326042128916,(6:7.938868667998147,1:5.938868667998147):357.9548064305602):375.21500960592425,8:741.6086847044826):0.0;
tree STATE_13299000 = (((5:323.2691468516156,((3:3.3373613609308723,4:5.337361360930872):5.095497041705727,(7:7.059850570309496,2:5.059850570309496):3.3730078323271036):314.83628844897896):191.90285361990243,(6:7.963126878794858,1:5.963126878794858):509.20887359272314):394.8840565603251,8:912.5560570318431):0.0;
tree STATE_13300000 = (((5:244.27155295809115,(((4:2.013705394237283,7:2.013705394237283):0.2902938458813904,3:0.3039992401186735):0.8684944565113337,2:1.1724936966300072):243.09905926146115):285.33408329320656,(6:5.452189302478709,1:3.4521893024787094):526.153446948819):353.527403949583,8:885.6330402008807):0.0;
tree STATE_13301000 = (((5:340.3402031549914,((2:2.696485098056998,3:2.696485098056998):1.8229292264961918,(4:2.49247146816676,7:2.49247146816676):4.02694285638643):335.82078883043823):302.3379464868822,(6:13.680376710343586,1:11.680376710343586):630.99777293153):409.6394937600279,8:1054.8176434019015):0.0;
tree STATE_13302000 = (((5:226.06542684914746,(((3:2.3694537741995942,7:4.369453774199594):1.5101076712097754,2:3.8795614454093696):6.671441765822638,4:12.551003211232008):215.51442363791546):206.28509077920052,(6:3.0203935742152304,1:1.0203935742152304):431.33012405413274):342.79530850645716,8:777.6458261348051):0.0;
tree STATE_13303000 = (((5:125.41639395798619,((7:4.709099483640189,4:4.709099483640189):0.44826939603532256,(3:1.9691815965154005,2:1.9691815965154005):1.1881872831601115):122.25902507831067):225.97751388121713,(6:2.274936853293702,1:0.2749368532937022):351.11897098590964):291.46450904180114,8:645.3584168810045):0.0;
tree STATE_13304000 = (((5:188.12861476448722,((7:3.7143614768098034,(3:1.6237774000679899,2:1.6237774000679899):0.09058407674181357):3.240348048861051,4:6.954709525670855):183.17390523881636):120.63762047551228,(6:2.222388774907484,1:0.222388774907484):308.54384646509203):396.6214273551432,8:707.8876625951427):0.0;
tree STATE_13305000 = (((5:467.4817605051638,((2:1.0141941302381015,3:1.0141941302381015):12.144511719083106,(7:9.881747650384291,4:9.881747650384291):5.276958198936915):454.32305465584255):359.906332975406,(6:12.479302076457682,1:10.479302076457682):816.9087914041121):1014.5775579264687,8:1844.4656514070384):0.0;
tree STATE_13306000 = (((5:355.1615335087698,(((7:4.230923161471461,2:2.230923161471461):0.6352804476259388,3:2.8662036090973997):4.156414320750566,4:9.022617929847966):348.13891557892185):233.06008089996385,(6:7.13042473096633,1:5.13042473096633):583.0911896777674):672.2288512300312,8:1262.9504656387649):0.0;
tree STATE_13307000 = (((5:629.3281062770584,(((2:3.9567993652420634,7:5.956799365242063):7.741221130951611,3:11.698020496193674):2.6125356597714706,4:16.310556155965145):615.0175501210932):285.0815853900215,(6:14.992632695467252,1:12.992632695467252):901.4170589716126):898.5298104358044,8:1815.4395021028843):0.0;
tree STATE_13308000 = (((5:319.55883395970557,((4:6.4515693386938615,(7:2.502368850578998,3:0.502368850578998):3.9492004881148635):1.8006521769883062,2:6.252221515682168):313.3066124440234):315.8503033437818,(6:5.632845411521118,1:3.632845411521118):631.7762918919663):473.9606019737889,8:1111.8697392772763):0.0;
tree STATE_13309000 = (((5:491.2817450757676,(((7:5.107623307774402,3:3.1076233077744018):4.4047834945247875,2:7.512406802299189):7.3682606138562186,4:16.880667416155408):476.4010776596122):347.7218454029113,(6:2.85033320002438,1:0.8503332000243802):838.1532572786546):894.4766130846888,8:1735.9802035633677):0.0;
tree STATE_13310000 = (((5:265.87340704945507,(((3:0.710955807192029,2:0.710955807192029):4.108076020098583,4:6.819031827290612):5.141246858777272,7:11.960278686067884):255.9131283633872):183.72722326528333,(6:2.030786765111228,1:0.03078676511122813):449.5698435496272):452.0943092242136,8:904.194939538952):0.0;
tree STATE_13311000 = (((5:259.94287776746023,((2:9.87444635823903,3:9.87444635823903):4.198395613356531,(4:3.835912829024185,7:3.835912829024185):12.236929142571377):245.87003579586468):203.82270922598235,(6:2.8557299191463823,1:0.8557299191463823):462.9098570742962):457.09773186491026,8:923.3633188583528):0.0;
tree STATE_13312000 = (((5:260.457803626847,(((4:3.7340755653940185,7:3.7340755653940185):4.851823371700851,2:6.5858989370948695):3.819820549456562,3:10.405719486551432):250.0520841402956):227.8248168038255,(6:2.832341450685586,1:0.8323414506855862):487.45027897998693):330.58667488109313,8:821.3692953117657):0.0;
tree STATE_13313000 = (((5:449.85449405923055,(((3:0.8512787846090277,2:0.8512787846090277):2.419447233554657,7:5.270726018163685):2.9611548640805845,4:8.231880882244269):443.6226131769863):269.66058697163567,(6:4.111518424484723,1:2.111518424484723):717.4035626063815):1078.0891542654776,8:1800.1042352963439):0.0;
tree STATE_13314000 = (((5:242.29042089026234,(((2:0.6804515668791216,4:2.6804515668791216):0.504081383946164,3:1.1845329508252855):1.2765345620306943,7:4.46106751285598):239.82935337740636):229.27188934824562,(6:3.8838947624036564,1:1.8838947624036564):469.6784154761043):576.3208037315542,8:1050.3831139700621):0.0;
tree STATE_13315000 = (((5:280.3306918533796,((7:5.563216221387679,4:5.563216221387679):1.1337892834192793,(3:2.911434646871026,2:2.911434646871026):1.785570857935932):275.63368634857267):272.4769521229643,(6:3.861629361207177,1:1.8616293612071768):550.9460146151367):525.4063652192771,8:1080.714009195621):0.0;
tree STATE_13316000 = (((5:219.7081192523951,(((2:0.6492425794932144,4:2.6492425794932144):0.18946216697125884,3:0.8387047464644732):3.0875396446700822,7:5.9262443911345555):215.78187486126055):204.26095683403267,(6:6.751324990444532,1:4.751324990444532):419.21775109598326):558.1611761585698,8:984.6302522449976):0.0;
tree STATE_13317000 = (((5:257.8147313242186,((3:2.727308533943197,2:2.727308533943197):0.10280979454356132,(4:1.70602264374274,7:1.70602264374274):3.1240956847440184):254.98461299573185):103.32412932487131,(6:5.623383295760995,1:3.623383295760995):357.5154773533289):371.5521071073698,8:735.1909677564597):0.0;
tree STATE_13318000 = (((5:259.8503671662695,((3:3.0566589005043134,(2:2.3475509184666734,4:4.347550918466673):0.70910798203764):0.7834404668493757,7:5.840099367353689):256.01026779891583):220.71364021215408,(6:6.154026508660235,1:4.154026508660235):476.40998086976333):416.47636775590405,8:899.5403751343276):0.0;
tree STATE_13319000 = (((5:610.0458946775019,(((3:3.968258373744355,4:5.968258373744355):10.255884711841269,7:16.224143085585624):5.582440468268423,2:19.806583553854047):590.2393111236479):441.06595122200486,(6:5.250882904123328,1:3.250882904123328):1047.8609629953835):643.4758547339845,8:1697.0877006334913):0.0;
tree STATE_13320000 = (((5:488.3648138391757,(((2:7.777600289141834,4:9.777600289141834):1.5531994866619527,7:11.330799775803786):1.8265944307883633,3:11.15739420659215):477.2074196325836):415.4423307267172,(6:2.9693459438129652,1:0.9693459438129652):902.83779862208):612.9449317564824,8:1519.2520763223754):0.0;
tree STATE_13321000 = (((5:408.2139379914256,(((3:14.911868226498427,7:16.911868226498427):3.908323089331457,2:18.820191315829884):0.1787118784866628,4:20.998903194316547):389.21503479710907):303.3364844354692,(6:11.53546748723132,1:9.53546748723132):702.0149549396634):722.6188753425324,8:1436.6692977694272):0.0;
tree STATE_13322000 = (((5:192.45307302511463,((7:10.152004855884329,(4:6.798310323946049,2:4.798310323946049):3.353694531938279):0.1544678857659445,3:8.306472741650273):184.14660028346435):186.98538144771845,(6:3.849598862233047,1:1.849598862233047):377.58885561060004):353.7470153792367,8:735.6854698520698):0.0;
tree STATE_13323000 = (((5:288.67116022568393,(((7:2.482536146297476,3:0.482536146297476):2.5249743600255963,2:3.0075105063230723):11.977389464124123,4:16.984899970447195):273.68626025523673):200.98748269807095,(6:5.171001212013138,1:3.171001212013138):486.48764171174173):348.4184641483862,8:840.5771070721411):0.0;
tree STATE_13324000 = (((5:307.1112489114338,((4:6.036326073715436,7:6.036326073715436):4.385520227184088,(3:0.2876424874195669,2:0.2876424874195669):8.134203813479957):298.6894026105343):184.42020310759528,(6:4.726068827429263,1:2.7260688274292626):488.8053831915998):477.04636092035605,8:971.0778129393851):0.0;
tree STATE_13325000 = (((5:300.906439544973,(((3:0.4356244437408101,2:0.4356244437408101):3.6765623384520474,4:6.1121867821928575):2.2865639999902214,7:8.398750782183079):294.50768876278994):188.47410142176625,(6:2.5120780852596933,1:0.5120780852596933):488.86846288147956):325.16087358185604,8:817.0414145485953):0.0;
tree STATE_13326000 = (((5:240.9646708706262,((7:4.332475162908364,2:2.3324751629083638):0.5513107757679663,(4:4.293112188252181,3:2.2931121882521808):0.5906737504241493):238.08088493194987):233.87725227797029,(6:2.8434315556367675,1:0.8434315556367675):473.99849159295974):256.6373095334957,8:733.9792326820922):0.0;
tree STATE_13327000 = (((5:227.25242534984227,(((2:2.506236387926325,7:4.506236387926325):0.6799619888773689,3:3.186198376803694):5.825124719033474,4:11.011323095837168):218.2411022540051):130.30349391167283,(6:2.1694328520204293,1:0.16943285202042935):357.3864864094947):405.41813403467097,8:765.4740532961861):0.0;
tree STATE_13328000 = (8:1106.4490644116772,((6:9.022973715227348,1:7.022973715227348):576.3334137905294,((((3:2.627758233825933,2:2.627758233825933):4.850168930974556,7:9.477927164800489):11.563279935902498,4:21.041207100702987):380.5208775754514,5:399.56208467615437):183.79430282960237):520.5926769059205):0.0;
tree STATE_13329000 = (8:1184.552327932486,((6:5.120343226742001,1:3.1203432267420013):636.6543281337807,(5:373.44083698155134,(((2:4.569098225111888,3:4.569098225111888):3.038312376468377,4:9.607410601580264):2.3403651826919063,7:11.94777578427217):363.4930611972792):266.33383437897135):542.2776565719632):0.0;
tree STATE_13330000 = (8:1809.1626810362984,((6:11.664218696442132,1:9.664218696442132):897.7339607220008,(5:538.4836549391143,(((2:2.49535408742591,7:4.49535408742591):0.17099356746293903,4:4.666347654888849):10.385900315791647,3:13.052247970680495):525.4314069684339):368.91452447932863):899.2645016178554):0.0;
tree STATE_13331000 = (8:1462.1600041434954,((6:2.1631960571145257,1:0.16319605711452567):784.6186606114387,(5:366.8643821697115,((3:5.159065376349577,(7:4.3446956230906135,2:2.3446956230906135):2.8143697532589638):8.041235797545195,4:15.200301173894772):353.66408099581673):417.9174744988417):674.8781474749421):0.0;
tree STATE_13332000 = (8:1099.444754265141,((6:27.85172718706708,1:25.85172718706708):447.82286255626195,(5:325.1151723077382,((2:11.507768488155254,7:13.507768488155254):0.9064361424748562,(3:4.978481023254867,4:6.978481023254867):7.435723607375243):312.7009676771081):148.55941743559083):623.2701645218119):0.0;
tree STATE_13333000 = (8:684.3490150767807,((6:4.021344338048984,1:2.0213443380489844):412.14633451710216,(5:239.24802649511685,(((7:2.720606369929615,2:0.720606369929615):0.445286731776775,3:1.16589310170639):5.657684393138624,4:8.823577494845013):232.42444900027184):174.91965236003432):267.6813362216295):0.0;
tree STATE_13334000 = (8:1303.679868394514,((6:7.214599796880477,1:5.214599796880477):591.4101062165511,(5:424.89235568582933,((7:11.481054243447351,(3:2.3725027911712626,2:2.3725027911712626):7.108551452276089):5.868841983834793,4:17.349896227282144):409.54245945854717):171.73235032760226):704.5551623810824):0.0;
tree STATE_13335000 = (8:1111.677556415316,((6:2.5615766930855557,1:0.5615766930855557):626.604704336957,(5:312.7258802322523,((4:9.065097610084306,(7:3.721504318968554,3:1.7215043189685542):5.343593291115752):6.1712228064996015,2:13.236320416583908):299.4895598156684):314.4404007977903):482.0112753852735):0.0;
tree STATE_13336000 = (8:918.7500472675864,((6:2.8519500640380118,1:0.8519500640380118):490.7199567126948,(5:312.39309889796954,((4:8.189926496680618,(3:0.70762627727794,7:2.70762627727794):5.482300219402678):0.28361955016546503,2:6.473546046846083):305.91955285112346):179.17880787876328):424.6781404908536):0.0;
tree STATE_13337000 = (8:713.3870116351525,((6:3.1227689866431243,1:1.1227689866431243):413.7232638595997,(5:216.87748333052951,(((7:2.721442638349888,4:2.721442638349888):4.000372864297911,2:4.721815502647799):1.7130023070096465,3:6.434817809657446):210.44266552087208):197.96854951571328):296.0409787889097):0.0;
tree STATE_13338000 = (8:756.1080921876593,((6:2.1910456827791087,1:0.19104568277910872):309.21767919832297,(5:167.4804283529932,((4:4.639445741263914,7:4.639445741263914):4.810802805340157,(2:0.3732635494591596,3:0.3732635494591596):7.076984997144911):160.03017980638913):141.92829652810892):444.1993673065572):0.0;
tree STATE_13339000 = (8:1002.6324699680649,((6:3.4115168554920836,1:1.4115168554920836):495.98929537800825,(5:313.08565471315734,((3:0.23474295256494937,2:0.23474295256494937):7.502698807968245,(4:6.674936130289481,7:6.674936130289481):3.062505630243713):305.3482129526241):184.315157520343):502.7316577345646):0.0;
tree STATE_13340000 = (8:949.7554135874366,((6:4.345187170605706,1:2.3451871706057057):517.006114939608,(5:241.23374766895373,((7:2.3630490179075045,2:0.36304901790750455):7.913553943656494,(4:8.86558159255727,3:6.86558159255727):1.411021369006729):232.95714470738972):278.11755444126004):427.90411147722284):0.0;
tree STATE_13341000 = (8:648.4730583264698,((6:5.489411598543442,1:3.489411598543442):394.7845236734234,(5:245.91772205453037,((4:4.8114368710067374,2:2.8114368710067374):0.10919839142868337,(3:1.4184605304874855,7:3.4184605304874855):1.5021747319479353):242.99708679209496):152.35621321743645):247.69912305450293):0.0;
tree STATE_13342000 = (8:1057.478593135723,((6:4.405369572801347,1:2.405369572801347):524.6359248293128,(5:268.21767924416406,(((4:4.0892102801567205,2:2.0892102801567205):2.1545479839233987,3:4.243758264080119):1.5510659001570293,7:7.7948241642371485):262.42285507992693):258.82361515795003):527.9372987336089):0.0;
tree STATE_13343000 = (8:706.2023864698249,((6:4.482006053072309,1:2.4820060530723094):444.4833330702065,(5:205.78593943359616,(((7:3.652646943446153,2:1.652646943446153):0.3120611690059194,3:1.9647081124520724):2.8423592907575985,4:6.807067403209671):200.9788720303865):241.1793996896827):256.73704734654603):0.0;
tree STATE_13344000 = (8:803.7803402114397,((6:6.446245655488137,1:4.446245655488137):375.78448373052333,(5:259.4278300320281,(((2:6.1366365213743315,4:8.136636521374331):0.939014010619065,7:9.075650531993396):2.7383577882720633,3:9.81400832026546):249.61382171176265):120.80289935398338):421.0496108254282):0.0;
tree STATE_13345000 = (8:1444.2297134138748,((6:16.30515139916624,1:14.305151399166238):762.9815301136952,(5:436.99253788348756,((4:6.584891426839721,7:6.584891426839721):25.72268264557871,(2:1.6454216344149053,3:1.6454216344149053):28.662152438003528):406.6849638110691):340.2941436293738):664.4430319010135):0.0;
tree STATE_13346000 = (8:1855.1184262769775,((6:14.466695492521001,1:12.466695492521001):1103.0442688419134,(5:526.7863723874892,(((7:8.241248431563383,2:6.241248431563383):5.160658419631353,4:13.401906851194736):21.270030329247263,3:32.671937180442):494.1144352070472):588.7245919469452):737.1074619425431):0.0;
tree STATE_13347000 = (8:765.4065546501055,((6:2.614144063329592,1:0.6141440633295918):432.9663233500665,(5:203.3771949151637,((7:4.130069261385231,(3:0.8994385128413671,2:0.8994385128413671):1.2306307485438635):1.542172385884391,4:5.6722416472696215):199.70495326789407):230.2032724982324):329.3260872367094):0.0;
tree STATE_13348000 = (8:714.2556364544924,((6:7.919531666005485,1:5.919531666005485):401.8223676654058,(5:256.2874430352493,((3:2.343912589785594,7:4.343912589785594):0.4357117211786177,(4:2.5705842350814443,2:0.5705842350814443):2.2090400758827675):253.50781872428507):151.454456296162):304.01373712308117):0.0;
tree STATE_13349000 = (8:837.1041526392034,((6:4.589743131427813,1:2.589743131427813):450.32020887537726,(5:249.51060385447022,(((7:4.374597393124436,3:2.3745973931244357):2.2061037228753317,2:4.5807011159997675):3.6602256007235656,4:10.240926716723333):241.2696771377469):203.39934815233488):381.69420063239835):0.0;
tree STATE_13350000 = (8:689.2734513317918,((6:2.4163411058955258,1:0.41634110589552575):389.03833673483075,(5:228.71651931044846,((4:7.20195243379925,(2:3.668102439025234,7:5.668102439025234):1.533849994774016):3.4830641565982825,3:8.685016590397533):220.03150272005092):160.73815853027781):297.3187734910655):0.0;
tree STATE_13351000 = (8:1213.8132689865674,((6:2.1158216196766726,1:0.1158216196766726):613.0129416547695,(5:365.48072993299365,((4:15.92045045691918,2:13.92045045691918):3.0580646212781204,(3:0.21452268854516143,7:2.2145226885451614):16.763992389652138):348.50221485479636):247.64803334145256):598.1845057121212):0.0;
tree STATE_13352000 = (8:1404.6514335753816,((6:2.2148338114023574,1:0.21483381140235736):742.2214005886766,(5:408.8426902715618,(((7:2.628108549140429,2:0.6281085491404288):4.856990336776846,3:5.4850988859172745):2.726818761803779,4:10.211917647721053):400.63077262384076):333.5935441285172):659.7151991753026):0.0;
tree STATE_13353000 = (8:1068.7269989250894,((6:10.712842373961525,1:8.712842373961525):558.2302490706633,(5:320.44452355524425,((2:4.764758010189591,3:4.764758010189591):5.521212856794421,(7:2.644183112367589,4:2.644183112367589):9.641787754616423):310.1585526882602):246.49856788938052):499.2839074804647):0.0;
tree STATE_13354000 = (8:1579.1176672324195,((6:9.659314696478893,1:7.6593146964788925):750.2182743920117,(5:459.5429825502408,(((4:7.314581885434549,7:7.314581885434549):7.4197638474246475,2:12.734345732859197):2.5700123612818118,3:15.304358094141008):444.23862445609984):298.3346065382498):818.7400781439289):0.0;
tree STATE_13355000 = (8:1086.783545225638,((6:6.741398407614291,1:4.741398407614291):602.788729464735,(5:400.14372742244853,(((4:5.356203780552962,2:3.3562037805529616):4.785599560368478,7:10.14180334092144):4.655081183552339,3:12.796884524473779):387.34684289797474):207.3864004499007):476.7534173532887):0.0;
tree STATE_13356000 = (8:1584.3833925171105,((6:7.16222568548841,1:5.16222568548841):630.6218463375484,(5:303.24701324309,((2:6.534511553896131,(4:0.1545073268715127,7:0.1545073268715127):8.380004227024617):1.040579948857948,3:7.575091502754079):295.6719217403359):332.53705877994685):946.0993204940736):0.0;
tree STATE_13357000 = (8:1398.0205797970768,((6:4.074626119465858,1:2.074626119465858):531.8697506260572,(5:387.09561018622315,(((3:0.19260889314515417,2:0.19260889314515417):3.2467684700161694,7:5.439377363161324):15.646530844435812,4:21.085908207597136):368.009701978626):146.84876655929992):861.5762030515538):0.0;
tree STATE_13358000 = (8:855.0649542480652,((6:2.55155401559486,1:0.55155401559486):439.7612449781009,(5:250.43032650883464,(((7:2.2511616416715214,2:0.25116164167152144):0.04109955397953824,3:0.2922611956510597):9.16376767717437,4:11.45602887282543):240.9742976360092):189.88247248486113):412.2521552543694):0.0;
tree STATE_13359000 = (8:910.9123435612249,((6:8.813616740111966,1:6.813616740111966):472.7829204329597,(5:326.97636627912357,((3:6.044600135582588,2:6.044600135582588):0.8858921520272407,(4:4.761422193962464,7:4.761422193962464):4.169070093647364):320.04587399151376):152.6201708939481):428.81580638815325):0.0;
tree STATE_13360000 = (8:1078.6014508508665,((6:11.113681541411529,1:9.113681541411529):511.4827616749021,(5:288.2770261383737,(4:6.618017132891419,((3:0.5362364005994702,7:2.53623640059947):0.8342652391886545,2:1.3705016397881247):3.247515493103294):283.6590090054823):232.31941707794):555.5050076345528):0.0;
tree STATE_13361000 = (8:1246.343752552076,((6:4.968190470204132,1:2.9681904702041324):516.0746576844465,(5:374.01429696304905,((7:6.357259405055688,(4:4.524643840875369,3:2.5246438408753686):1.832615564180319):2.097562543428916,2:6.454821948484604):367.55947501456444):145.0285511916016):724.8009043974254):0.0;
tree STATE_13362000 = (8:1351.6168695613385,((6:8.127436495494129,1:6.127436495494129):649.4475836481246,(5:400.19994034946154,(((4:10.060586970144794,7:10.060586970144794):11.078767195868004,2:19.139354166012797):10.443078452190452,3:29.58243261820325):370.6175077312583):255.37507979415722):693.5418494177197):0.0;
tree STATE_13363000 = (8:1197.468526965765,((6:6.60047531437416,1:4.60047531437416):536.4600378211939,(5:236.9537125968909,(((7:3.598103924891536,2:1.5981039248915359):1.5660234751357605,3:3.1641274000272963):1.0518127285592076,4:6.215940128586504):232.7377724683044):304.10680053867713):653.908013830197):0.0;
tree STATE_13364000 = (8:789.3355651697036,((6:5.3006344532241165,1:3.3006344532241165):415.8193066288027,(5:250.3830638700684,(((7:4.540621692185853,3:2.5406216921858533):0.5558493480022655,2:3.096471040188119):9.182905817847878,4:14.279376858035997):238.10368701203242):168.7368772119584):367.7156240876768):0.0;
tree STATE_13365000 = (8:1013.9330537749679,((6:2.7921572963599375,1:0.7921572963599375):460.82909788660777,(5:232.07298448732425,((2:0.5631530482443576,4:2.5631530482443576):1.629036699261773,(3:0.5608135483228858,7:2.5608135483228858):1.631376199183245):229.88079473981813):229.54827069564348):549.8117985920002):0.0;
tree STATE_13366000 = (8:1054.6560543256235,((6:2.0835537454446094,1:0.08355374544460936):603.4342359054523,(5:310.48316742029624,((4:13.649679219153095,(7:4.895702608787097,3:2.895702608787097):8.753976610365998):2.4633424025515698,2:14.113021621704664):296.3701457985916):293.0346222306007):448.63826467472654):0.0;
tree STATE_13367000 = (8:1319.8333863792577,((6:3.138329699511011,1:1.138329699511011):669.6809890413278,(5:367.90964650314595,(((4:3.4925840643204973,2:1.4925840643204973):0.15001945139073758,7:3.642603515711235):2.9937382290412655,3:4.6363417447525):363.27330475839346):302.9096722376929):646.5140676384189):0.0;
tree STATE_13368000 = (8:1746.9389668788322,((6:8.544661050056469,1:6.544661050056469):888.8424073429036,(5:522.931236913773,(((2:1.9620108000727408,7:3.9620108000727408):5.237559912575487,3:7.199570712648228):9.445599892311346,4:18.645170604959574):506.2860663088134):372.45583147918705):849.0518984858721):0.0;
tree STATE_13369000 = (8:1043.3409119646467,((6:2.196153549729132,1:0.1961535497291318):580.8178095072741,(5:338.798816702857,((2:0.4458617303865524,3:0.4458617303865524):7.178825866986777,(7:9.380402216282949,4:9.380402216282949):0.24428538109038023):331.17412910548364):242.21514635414627):459.82694890764344):0.0;
tree STATE_13370000 = (8:656.1992010578936,((6:2.1468191904565006,1:0.1468191904565006):369.4759185024736,(5:196.32859351934601,((3:3.1864571477256716,7:5.186457147725672):9.956869409416058,(2:10.071583635247283,4:12.071583635247283):3.0717429218944474):183.18526696220428):173.29414417358404):284.0764633649635):0.0;
tree STATE_13371000 = (8:741.9342102813307,((6:2.3701013861366502,1:0.3701013861366502):459.9298358210434,(5:209.22885750958798,((2:2.481188393872573,3:2.481188393872573):6.3608757622243886,(7:3.1132072378175755,4:3.1132072378175755):7.728856918279386):200.38679335349102):251.07107969759207):279.13427307415066):0.0;
tree STATE_13372000 = (8:676.0693113371627,((6:7.472165465627131,1:5.472165465627131):368.3667215816436,(5:187.32755247188055,(((4:3.892633931702626,7:3.892633931702626):3.1081554629461667,2:5.000789394648793):0.43198414645349903,3:5.432773541102292):181.89477893077827):186.5113345753902):299.73042428989197):0.0;
tree STATE_13373000 = (8:1108.0158373625623,((6:5.4717265398225825,1:3.4717265398225825):509.11235770284674,(5:350.5875381128322,(((2:1.3697909843504519,7:3.369790984350452):1.3012331210402008,4:4.671024105390653):0.0436778055327629,3:2.7147019109234156):347.8728362019088):161.9965461298371):592.931753119893):0.0;
tree STATE_13374000 = (8:903.6327603799537,((6:6.222284957632154,1:4.222284957632154):479.36185157925405,(5:260.01302058566614,(((3:0.2372850887606952,2:0.2372850887606952):0.508007287266981,4:2.745292376027676):2.6248210627865514,7:5.3701134388142275):256.64290714685194):223.57111595122007):417.54862384306745):0.0;
tree STATE_13375000 = (8:1394.7566896852884,((6:16.4565168401497,1:14.4565168401497):672.1407910003232,(5:459.13659488978806,(((2:0.36442773840968057,7:2.3644277384096806):0.08395065707119675,3:0.4483783954808773):6.726395609273953,4:9.17477400475483):451.9618208850332):227.46071295068487):705.6593818448155):0.0;
tree STATE_13376000 = (8:955.7499465002611,((6:19.225551363716942,1:17.225551363716942):553.6808293118486,(5:361.910013464173,(((2:1.9313531358229943,7:3.9313531358229943):2.763834391295677,3:4.695187527118671):2.3071165974137333,4:9.002304124532404):354.9077093396406):208.9963672113925):382.3435658246956):0.0;
tree STATE_13377000 = (8:808.623445982267,((6:5.6486001743560506,1:3.6486001743560506):435.67527802410126,(5:265.6461504303033,(((7:2.9704899421072897,2:0.9704899421072897):4.875321755759772,3:5.845811697867061):4.628923533917032,4:12.474735231784093):255.1714151985192):173.677727768154):366.79956778380966):0.0;
tree STATE_13378000 = (8:1173.7908609765338,((6:3.3433062416178525,1:1.3433062416178525):742.500861467688,(5:428.7024229240419,(((2:5.151648392018441,7:7.151648392018441):2.812860406137423,3:7.9645087981558635):3.502326909090412,4:13.466835707246275):417.23558721679564):315.1417447852639):427.44669326722806):0.0;
tree STATE_13379000 = (8:1508.4603955984985,((6:4.415448517683736,1:2.4154485176837364):725.6025936609186,(5:365.35024791149743,(((4:4.332619061029357,3:2.332619061029357):0.18187287392558638,2:2.5144919349549433):5.189953214874446,7:9.70444514982939):357.64580276166805):362.66779426710497):777.9423534198961):0.0;
tree STATE_13380000 = (8:917.171193573663,((6:4.0064243413293275,1:2.0064243413293275):532.5303494042042,(5:360.8003082258282,(((4:2.7234109630160632,3:0.7234109630160632):4.577512857811518,2:5.300923820827581):0.7963264041751934,7:8.097250225002774):354.7030580008254):173.73646551970535):380.13441982812947):0.0;
tree STATE_13381000 = (8:853.3469547216442,((6:4.78795258751915,1:2.7879525875191504):423.94195874526514,(5:248.47265655495926,(((4:2.2065964623334433,3:0.2065964623334433):0.07062588040105267,2:0.277222342734496):0.4088187213113539,7:2.68604106404585):247.78661549091342):178.25725477782504):424.11704338885994):0.0;
tree STATE_13382000 = (8:1252.8792462376932,((6:3.5652463378119146,1:1.5652463378119146):545.634449521402,(5:327.3716525158889,(((3:2.8705777847083933,7:4.870577784708393):0.9968168032998568,2:3.86739458800825):2.9099678222306027,4:8.777362410238853):320.59429010565003):219.82804334332496):703.1795503784793):0.0;
tree STATE_13383000 = (8:1768.855055336725,((6:2.344440432551179,1:0.34444043255117895):891.1095290216314,(5:489.71082667715734,(((2:1.8062230045007643,7:3.8062230045007643):1.0931228125561665,3:2.899345817056931):19.13387993834948,4:24.033225755406413):467.6776009217509):401.74314277702524):874.9010858825424):0.0;
tree STATE_13384000 = (8:1397.357969602272,((6:7.194144721291659,1:5.194144721291659):652.031630139716,(5:308.1194134635403,(((7:2.162290202971814,2:0.16229020297181407):5.6774634487711015,3:5.839753651742916):6.197172471916236,4:14.036926123659152):296.08248733988114):349.1063613974673):737.6321947412645):0.0;
tree STATE_13385000 = (8:703.1678253025725,((6:4.678861651970056,1:2.678861651970056):285.91107974833346,(5:158.33029686469013,((2:1.3447724525739897,(7:2.088810753084439,3:0.08881075308443886):1.2559616994895508):3.890580500069471,4:7.235352952643461):153.09494391204666):130.2596445356134):412.077883902269):0.0;
tree STATE_13386000 = (8:1473.2302359621735,((6:5.529528811290637,1:3.5295288112906373):560.1924760650022,(5:237.02384012297392,((4:8.48394791185737,(2:3.9448366855752415,7:5.9448366855752415):2.539111226282129):0.5835716477785482,3:7.067519559635919):229.956320563338):326.69816475331896):907.0082310858807):0.0;
tree STATE_13387000 = (8:1172.363344417964,((6:4.772439290653077,1:2.772439290653077):501.7612395511234,(5:300.26871702170484,((2:3.8382783296627094,3:3.8382783296627094):2.519916150290073,(7:6.04342861019786,4:6.04342861019786):2.3147658697549227):293.9105225417521):204.26496182007168):665.3296655761876):0.0;
tree STATE_13388000 = (8:1598.5355127064277,((6:4.610882620543316,1:2.6108826205433164):581.5540203075187,(5:301.1304029662044,(((7:6.0689020329678085,2:4.0689020329678085):4.885001820410317,4:10.953903853378126):1.4643664739643434,3:10.41827032734247):290.71213263886193):283.03449996185765):1011.8706097783656):0.0;
tree STATE_13389000 = (8:935.6644752206184,((6:2.218518628220088,1:0.21851862822008794):499.7877528548128,(5:241.16495738340245,(((3:1.158552911232614,2:1.158552911232614):0.1319035954037724,7:3.2904565066363864):2.4651046071957796,4:5.755561113832166):237.4093962695703):258.84131409963044):433.15820373758555):0.0;
tree STATE_13390000 = (8:1070.1737603789325,((6:2.489792353964639,1:0.48979235396463894):394.31642651293237,(5:239.02665225035622,(((7:3.7578446005563064,3:1.7578446005563064):0.42934050615257036,2:2.187185106708877):4.61533932662953,4:8.802524433338407):232.2241278170178):155.77956661654076):672.8675415120355):0.0;
tree STATE_13391000 = (8:773.7349947920669,((6:2.094259832887582,1:0.0942598328875821):340.29368300440206,(5:207.6101135829888,(4:14.343748873894022,((7:4.367899398046407,3:2.367899398046407):4.555043259227385,2:6.922942657273792):5.42080621662023):195.26636470909477):132.77782925430085):430.84705195477727):0.0;
tree STATE_13392000 = (8:754.2482100497468,((6:2.5159388752196596,1:0.5159388752196596):326.75853873294045,(5:209.46551982106143,(((2:0.7331115882120147,3:0.7331115882120147):1.175170913171264,7:3.9082825013832787):3.032868800221091,4:6.9411513016043696):204.52436851945706):117.80895778709868):424.4737324415867):0.0;
tree STATE_13393000 = (8:1064.5019796174954,((6:3.298134036384648,1:1.2981340363846479):491.03787963019556,(5:322.95071927978915,(((7:3.3943013174238548,3:1.3943013174238548):5.809504535817499,2:7.203805853241354):3.660506845300903,4:12.864312698542257):312.0864065812469):169.38529438679103):569.6659659509153):0.0;
tree STATE_13394000 = (8:781.1976305041835,((6:2.253324033908975,1:0.25332403390897484):342.35714548429445,(5:218.551694561602,(((3:0.15014990968881925,7:2.1501499096888192):0.3990974851431748,2:0.549247394831994):1.9703793999101693,4:4.519626794742163):216.03206776685985):124.05877495660144):436.08716098598006):0.0;
tree STATE_13395000 = (8:731.4920125406339,((6:2.797384752042862,1:0.7973847520428619):382.6502230113009,(5:250.12930197162356,((7:2.2369051584686663,2:0.23690515846866633):4.158581479708715,(4:4.779340400252773,3:2.7793404002527726):1.6161462379246094):245.7338153334462):133.31830579172023):345.54440477729014):0.0;
tree STATE_13396000 = (8:672.1224985581297,((6:6.570828782292327,1:4.570828782292327):326.03558256467227,(5:180.36403085503247,((3:7.055225476443962,(2:1.29415505229495,4:3.29415505229495):5.761070424149011):0.9756833303874686,7:10.03090880683143):172.33312204820103):150.24238049193212):339.0160872111651):0.0;
tree STATE_13397000 = (8:1256.1868356721486,((6:5.4509633889914415,1:3.4509633889914415):738.0028602734618,(5:359.79714046967445,(((3:5.275668451584455,7:7.275668451584455):2.132675800451448,4:9.408344252035903):21.22648460445306,2:28.634828856488962):331.16231161318547):381.6566831927788):512.2330120096954):0.0;
tree STATE_13398000 = (8:1712.7793367741099,((6:3.8076235407975423,1:1.8076235407975423):744.3489767236068,(5:488.6719139051269,(((7:4.66688562628989,3:2.66688562628989):2.5559045619745433,4:7.222790188264433):5.307429097025814,2:10.530219285290247):478.1416946198367):257.4846863592774):964.1227365097055):0.0;
tree STATE_13399000 = (8:1279.3007317562774,((6:8.989058275118849,1:6.989058275118849):757.6258660430824,(5:456.6353887548243,(((7:6.29099983860292,4:6.29099983860292):8.298862431016731,2:12.589862269619651):9.402732666275096,3:21.992594935894747):434.64279381892953):307.97953556337694):512.1858074380762):0.0;
tree STATE_13400000 = (8:975.8946418625512,((6:7.860668213499466,1:5.860668213499466):492.41382783917004,(5:266.2375678380775,(4:11.294092338677174,((7:3.0516189687335937,2:1.0516189687335937):0.6468639817833632,3:1.698482950516957):7.595609388160217):256.94347549940034):232.03692821459202):475.1201458098817):0.0;
tree STATE_13401000 = (8:976.5243138351256,((6:5.015848660245065,1:3.015848660245065):451.8359814804792,(5:275.1723526867649,(((3:1.9170296051448634,2:1.9170296051448634):2.459127038292686,7:6.376156643437549):3.927521945227416,4:10.303678588664965):266.8686740980999):179.67947745395935):519.1724836944013):0.0;
tree STATE_13402000 = (8:1646.481817922235,((6:7.0398440394514665,1:5.0398440394514665):793.8166615822007,(5:384.1242906416356,((2:6.536829689650395,3:6.536829689650395):9.579180627532887,(4:8.382206687439641,7:8.382206687439641):9.73380362974364):368.0082803244523):414.73221498001664):845.1253123005828):0.0;
tree STATE_13403000 = (8:1232.4727585616304,((6:7.958554240498946,1:5.958554240498946):583.1130016933178,(5:355.853549828854,(((7:8.763431786568317,2:6.763431786568317):5.123987923863385,3:11.887419710431702):6.688433266151884,4:20.575852976583587):337.2776968522704):233.21800610496274):640.9012026278136):0.0;
tree STATE_13404000 = (8:834.4747140597052,((6:3.8036415886818444,1:1.8036415886818444):384.57946101644325,(5:239.20387911343815,((4:2.0716076408333532,7:2.0716076408333532):2.7313856517887696,(2:2.2967522825060165,3:2.2967522825060165):0.5062410101161063):236.40088582081603):147.17922349168694):445.5916114545801):0.0;
tree STATE_13405000 = (8:1156.3590337191258,((6:4.726417143268791,1:2.726417143268791):467.8196055116546,(5:276.67626812498446,((2:5.615361026183837,(7:6.4729248365204795,3:4.4729248365204795):1.142436189663358):2.0944828700969254,4:9.709843896280763):268.9664242287037):193.86975452993892):683.3130110642024):0.0;
tree STATE_13406000 = (8:1002.5878899898735,((6:2.9097674363541444,1:0.9097674363541444):505.9999410707453,(5:267.56105459037457,((3:10.05805428600891,2:10.05805428600891):12.692783526770137,(4:0.7093976400574529,7:0.7093976400574529):24.041440172721593):244.8102167775955):239.3486539167249):493.178181482774):0.0;
tree STATE_13407000 = (8:671.9172653588249,((6:3.2182615133247188,1:1.2182615133247188):428.99029001812045,(5:259.7224310829706,((4:6.399103209991209,3:4.399103209991209):3.4343315477418717,(7:3.3393001123718817,2:1.3393001123718817):6.494134645361198):251.88899632523754):170.48612044847454):239.20871382737977):0.0;
tree STATE_13408000 = (8:643.4814118852529,((6:2.58421578955221,1:0.5842157895522102):339.15883635212947,(5:204.89257132056102,((2:3.2024751901163118,7:5.202475190116312):0.014178316687837977,(4:3.3602380326811865,3:1.3602380326811865):1.8564154741229633):201.67591781375688):134.85048082112067):301.2383597435712):0.0;
tree STATE_13409000 = (8:757.5778270209748,((6:4.525920531475428,1:2.5259205314754283):390.8847283475751,(5:231.01928963852384,((2:1.9172076699262508,7:3.917207669926251):1.457937890416117,(4:2.0902013053031454,3:0.09020130530314541):3.2849442550392225):227.64414407818148):162.3913592405267):361.6671781419243):0.0;
tree STATE_13410000 = (8:1742.7112192877387,((6:5.0364598568370385,1:3.0364598568370385):1005.4019357751678,(5:467.94101525120163,((4:3.118127690144588,2:1.118127690144588):3.3138804340789836,(7:5.12777895157306,3:3.1277789515730596):1.304229172650512):463.5090071269781):540.4973803808032):731.7728236557339):0.0;
tree STATE_13411000 = (8:950.6078835285593,((6:2.29080803616482,1:0.2908080361648202):419.0771695530742,(5:279.55636189965395,((3:0.6123792801170418,2:0.6123792801170418):2.078649499918725,(7:3.417081412580419,4:3.417081412580419):1.2739473674553476):276.8653331196182):139.8116156895851):528.7399059393204):0.0;
tree STATE_13412000 = (8:1574.5854849054238,((6:8.534940851814227,1:6.534940851814227):688.3251960301286,(5:456.3699885736458,(((7:3.4863584185729617,2:1.4863584185729617):0.9638082779314581,3:2.4501666965044198):10.301629740061475,4:14.751796436565895):443.6181921370799):238.49014830829702):877.2253480234809):0.0;
tree STATE_13413000 = (8:852.677456159504,((6:10.656128127547047,1:8.656128127547047):381.68211266690815,(5:227.30847848692568,(((3:6.690545623761867,2:6.690545623761867):0.5479881305292587,7:9.238533754291126):0.16853489536948452,4:9.40706864966061):219.90140983726508):163.02976230752952):459.8392153650488):0.0;
tree STATE_13414000 = (8:1059.5333783422705,((6:7.573667688255419,1:5.573667688255419):485.2727611948618,(5:345.98326286472746,((4:5.249328975634963,(2:0.72924106792341,3:0.72924106792341):2.520087907711553):0.14880897336024468,7:5.398137948995208):342.58512491573225):144.86316601838973):566.1869494591533):0.0;
tree STATE_13415000 = (8:1162.2082364951027,((6:5.423491034959992,1:3.4234910349599916):440.2077251041607,(5:215.60664936302652,(((3:0.5610181530121587,7:2.5610181530121587):1.1031927688923626,2:1.6642109219045214):7.323391423269159,4:10.98760234517368):206.61904701785284):228.02456677609416):716.0770203559821):0.0;
tree STATE_13416000 = (8:811.9717803238905,((6:2.198182349205546,1:0.1981823492055459):256.22600648512383,(5:113.24888256609424,(4:5.804267060693994,((2:1.1472452986414656,3:1.1472452986414656):1.511303278091304,7:4.65854857673277):1.1457184839612244):109.44461550540025):143.17530626823512):553.0475914895611):0.0;
tree STATE_13417000 = (8:742.768964544819,((6:3.0208629168059717,1:1.0208629168059717):336.77801401055825,(5:197.36680873318934,((3:1.7089452743205475,(7:0.7454324260709584,4:0.7454324260709584):2.9635128482495894):0.9962680901563763,2:2.705213364476924):194.66159536871243):140.4320681941749):402.4700876174548):0.0;
tree STATE_13418000 = (8:1089.2509417945842,((6:3.93888241690762,1:1.93888241690762):448.29244482065883,(5:176.99326092250385,((3:4.585372880264544,2:4.585372880264544):0.6992805323320388,(4:1.9033301764909263,7:1.9033301764909263):5.381323236105657):171.70860750990727):273.2380663150626):636.5196145570177):0.0;
tree STATE_13419000 = (8:1575.9193754807143,((6:3.1049234380876807,1:1.1049234380876807):693.8620887468472,(5:260.4786686443936,((7:9.122791044935555,4:9.122791044935555):0.5241639602064261,(2:0.8202424832605164,3:0.8202424832605164):6.826712521881465):252.83171363925163):434.4883435405413):878.4523632957794):0.0;
tree STATE_13420000 = (8:1177.2907325830595,((6:2.1441897542334987,1:0.14418975423349867):682.853898827939,(5:389.9239256924353,(((3:0.1576907133640182,7:2.157690713364018):0.6050435865539754,2:0.7627342999179936):7.166036933570935,4:9.928771233488929):381.9951544589464):293.0741628897372):491.792644000887):0.0;
tree STATE_13421000 = (8:1468.0925197111344,((6:2.8552109906283487,1:0.8552109906283487):698.5200581051575,(5:317.1173619910772,((2:6.2576332007511155,3:6.2576332007511155):2.769509221407688,(4:10.359225140499792,7:10.359225140499792):0.6679172816590118):308.09021956891837):382.25790710470875):766.2172506153485):0.0;
tree STATE_13422000 = (8:1043.013575291623,((6:2.0762044393844947,1:0.07620443938449473):447.67589413914146,(5:240.18823940865448,((3:4.339741467880444,2:4.339741467880444):4.315880968428511,(4:2.590341725198287,7:2.590341725198287):8.065280711110667):231.53261697234552):207.56385916987145):592.7614767130972):0.0;
tree STATE_13423000 = (8:1043.4922318422073,((6:3.3388362702267296,1:1.3388362702267296):548.4380397288984,(5:253.70905303309723,((7:5.398236743215276,4:5.398236743215276):5.1014663410348104,(3:0.3331651058612701,2:0.3331651058612701):8.166537978388817):245.20934994884715):296.06782296602785):491.2153558430822):0.0;
tree STATE_13424000 = (8:1249.9027147475351,((6:2.706744746167876,1:0.706744746167876):572.0361031485237,(5:366.75579656247476,((4:4.079092404063289,3:2.0790924040632888):2.4401265324237613,(7:2.1115632151367443,2:0.11156321513674428):4.407655721350306):362.2365776259877):205.98705133221677):674.6598668528436):0.0;
tree STATE_13425000 = (8:1259.1584704447223,((6:2.1228612678090335,1:0.1228612678090335):532.5407554241401,(5:347.376133265865,((3:9.279675220394772,2:9.279675220394772):2.064400216973965,(4:7.868130953918536,7:7.868130953918536):5.475944483450201):336.03205782849625):185.28748342608418):723.9948537527731):0.0;
tree STATE_13426000 = (8:1738.4485257773263,((6:4.6982868947915115,1:2.6982868947915115):1032.2726842363759,(5:607.2483950841599,(((2:9.616782003863669,3:9.616782003863669):2.426088268752437,7:14.042870272616106):45.251271799324094,4:59.2941420719402):549.9542530122197):427.72257604700735):700.977554646159):0.0;
tree STATE_13427000 = (8:1109.2479816116543,((6:2.114741211258443,1:0.11474121125844317):596.9169577091774,(5:343.8991860208887,((4:10.436964046107828,7:10.436964046107828):4.3738692196225255,(3:1.1278052830818766,2:1.1278052830818766):11.683027982648477):331.0883527551583):253.13251289954712):509.71628269121845):0.0;
tree STATE_13428000 = (8:1562.9046824298127,((6:15.365919807486964,1:13.365919807486964):688.1268461432223,(5:471.498209860116,((4:4.321600348382051,3:2.3216003483820513):1.8393016892972964,(7:2.187981641050062,2:0.1879816410500621):3.9729203966292856):467.3373078224366):229.99455609059333):858.9119164791034):0.0;
tree STATE_13429000 = (8:1570.670046554279,((6:8.725009780984868,1:6.725009780984868):656.51698174088,(5:532.102572639036,(((3:1.0638760070340703,7:3.0638760070340703):7.4767844672992485,2:8.540660474333318):1.5818117767195456,4:12.122472251052864):521.9801003879832):131.13941888282898):904.928055032414):0.0;
tree STATE_13430000 = (8:1726.3176990350923,((6:5.193282873936572,1:3.193282873936572):813.4215478680248,(5:538.1076798739562,((4:5.777904576065463,(3:3.6696909671232287,7:5.669690967123229):0.10821360894223453):2.7425395783633704,2:6.520444154428834):531.5872357195274):278.5071508680053):907.2028682931309):0.0;
tree STATE_13431000 = (8:720.0420329589069,((6:3.928055276421694,1:1.928055276421694):348.11826249950934,(5:232.5065390961834,(((7:2.339125336210703,3:0.33912533621070295):1.3815353137632256,2:1.7206606499739285):4.017972311390589,4:7.738632961364518):226.76790613481887):117.53977867974763):367.4957151829759):0.0;
tree STATE_13432000 = (8:849.446012259227,((6:5.974408592400527,1:3.9744085924005272):376.91718286346173,(5:221.0068762891055,(((7:2.871795688954915,3:0.871795688954915):0.8062779990604305,4:3.6780736880153455):2.4169264686893897,2:4.095000156704735):216.91187613240075):159.8847151667568):466.05442080336474):0.0;
tree STATE_13433000 = (8:1092.9663982651573,((6:3.380946101803426,1:1.380946101803426):566.7407125844952,(5:303.4259588723905,(((3:2.185736627680676,7:4.185736627680676):1.0365958845009864,2:3.222332512181662):2.2285499395815593,4:7.4508824517632215):297.97507642062726):264.6956998139081):522.3447395788587):0.0;
tree STATE_13434000 = (8:929.6635682095468,((6:2.7074090018912793,1:0.7074090018912793):468.6721699632175,(5:244.9006949452949,((2:0.6566645616557953,3:0.6566645616557953):0.27499138879137197,(4:1.665690887494025,7:1.665690887494025):1.2659650629531423):243.96903899484772):224.4788840198139):457.78398924443803):0.0;
tree STATE_13435000 = (8:1140.169388838479,((6:8.142579804963317,1:6.142579804963317):619.635839465275,(5:378.2875019840915,(((7:9.386458935602136,2:7.3864589356021355):3.4984412265918667,4:12.884900162194002):2.6320661367657348,3:13.516966298959737):364.77053568513173):247.4909172861469):511.89096956824073):0.0;
tree STATE_13436000 = (8:684.6944248802398,((6:2.657460644359102,1:0.657460644359102):372.59586452699574,(5:205.85446526580762,(((3:1.1225944196897508,4:3.122594419689751):1.67278697435846,2:2.795381394048211):0.11105845664702674,7:4.906439850695238):202.94802541511237):167.39885990554723):308.94109970888496):0.0;
tree STATE_13437000 = (8:1287.9877103890083,((6:3.7321068492871685,1:1.7321068492871685):643.1286061759546,(5:291.29281123364547,(((2:0.10979714500695303,3:0.10979714500695303):0.7188878364228501,7:2.828684981429803):3.9178443342287643,4:6.7465293156585675):286.5462819179869):353.56790179159634):640.6269973637665):0.0;
tree STATE_13438000 = (8:1245.9616085828548,((6:4.03816694469782,1:2.03816694469782):517.5438073100112,(5:411.8070286803126,((2:11.04411576236512,(4:9.677726998494004,7:9.677726998494004):3.3663887638711163):8.571482242250553,3:19.615598004615673):392.19143067569695):107.77494557439633):723.8796343281458):0.0;
tree STATE_13439000 = (8:672.8543088213644,((6:2.8189249619477503,1:0.8189249619477503):293.50430089396525,(5:201.34441057621615,(((7:3.1295336064953863,3:1.1295336064953863):1.8994462150703941,2:3.0289798215657804):3.3804189901454595,4:8.40939881171124):194.9350117645049):92.97881527969685):376.0310829654514):0.0;
tree STATE_13440000 = (8:1298.4884803783436,((6:3.8473543540517268,1:1.8473543540517268):610.5876192115869,(5:316.2233066230548,((7:3.7882034162518075,4:3.7882034162518075):4.770559968729968,(3:1.9149777964799828,2:1.9149777964799828):4.6437855885017925):309.664543238073):296.21166694258386):683.553506812705):0.0;
tree STATE_13441000 = (8:660.1041793301098,((6:2.3555568569134873,1:0.35555685691348726):341.70535485580683,(5:211.86283400019883,(4:10.330382300587955,((7:2.558059501488115,3:0.5580595014881151):3.370211337159823,2:3.928270838647938):4.402111461940017):203.53245169961087):130.1980777125215):315.54326761738946):0.0;
tree STATE_13442000 = (8:750.526015846097,((6:3.3096209859027432,1:1.3096209859027432):347.35879119471633,(5:195.89696684351577,(((7:2.771164438830611,3:0.7711644388306111):0.5112966647153021,4:3.2824611035459133):1.041859845939832,2:2.3243209494857453):193.57264589403002):152.77144533710333):399.35760366547794):0.0;
tree STATE_13443000 = (8:840.9543832165185,((6:6.796022392870218,1:4.796022392870218):492.73176144182264,(5:242.2226728011066,((3:3.2784030879520722,(7:3.243036474420607,2:1.2430364744206068):2.0353666135314654):1.2586225369080486,4:6.537025624860121):237.68564717624648):255.30511103358626):340.92659938182567):0.0;
tree STATE_13444000 = (8:761.7372446593388,((6:4.081051563178503,1:2.0810515631785034):348.70902430346626,(5:223.40325058006488,(((3:0.3642897805488685,2:0.3642897805488685):0.6244033358843937,7:2.988693116433262):2.528692960186429,4:5.517386076619691):219.8858645034452):127.38682528657989):408.447168792694):0.0;
tree STATE_13445000 = (8:749.1966497049455,((6:3.6679249512140384,1:1.6679249512140384):387.8216568608354,(5:220.9115069425023,((4:2.6656148951908647,(3:0.49549760201779725,7:2.4954976020177972):0.17011729317306745):0.3433219937164731,2:1.0089368889073378):219.90257005359499):168.57807486954712):357.207067892896):0.0;
tree STATE_13446000 = (8:1675.7847083871927,((6:11.918382542824133,1:9.918382542824133):832.8961582979687,(5:493.5073692530172,(((2:0.9545166064928416,7:2.9545166064928416):1.7571634915886571,4:4.711680098081499):5.781233940466593,3:8.492914038548092):485.01445521446914):349.3071715877756):830.4701675463999):0.0;
tree STATE_13447000 = (8:641.6268835130146,((6:4.069580234786622,1:2.0695802347866223):266.96772386855434,(5:186.31101822803078,(((4:3.4980640442021125,2:1.4980640442021125):0.6868954834063912,3:2.1849595276085036):1.5340024462642692,7:5.718961973872773):182.592056254158):82.72628587531017):370.08957940967366):0.0;
tree STATE_13448000 = (8:710.3734778109753,((6:4.434150731027593,1:2.434150731027593):379.1526963767647,(5:286.0114468668018,(((4:3.092569716072359,3:1.0925697160723589):1.6169384153486535,7:4.709508131421012):0.6002376154744189,2:3.309745746895431):282.7017011199064):95.57540024099052):326.28663070318294):0.0;
tree STATE_13449000 = (8:1312.8712952833569,((6:10.203836053994888,1:8.203836053994888):570.1011378521853,(5:319.608321020999,((7:8.584705272412,4:8.584705272412):3.2079033594069823,(2:1.4905691747689627,3:1.4905691747689627):8.30203945705002):309.81571238918):258.69665288518115):732.0663213771767):0.0;
tree STATE_13450000 = (8:1844.0048700627658,((6:2.997898763335508,1:0.9978987633355079):897.0712239827815,(5:547.9775425315439,(((7:3.8215730803635104,4:3.8215730803635104):3.3312676896554363,2:5.152840770018947):11.577202579527796,3:16.730043349546744):531.2474991819972):350.091580214573):943.4357473166489):0.0;
tree STATE_13451000 = (8:759.2969222746406,((6:3.982380152808732,1:1.982380152808732):434.5674651587755,(5:235.94405201534616,(((7:2.349599832260346,2:0.34959983226034597):1.2054831084841324,3:1.5550829407444784):7.642461301007096,4:11.197544241751574):226.74650777359457):200.6057932962381):320.2470769630563):0.0;
tree STATE_13452000 = (8:717.1837975511881,((6:12.83480750653438,1:10.83480750653438):459.3120818378388,(5:263.1010253285855,(((3:2.1189898804518537,2:2.1189898804518537):4.395455125672943,7:8.514445006124797):6.096522281838297,4:14.610967287963094):250.4900580406224):207.04586401578769):244.53690820681499):0.0;
tree STATE_13453000 = (8:1577.9994605361317,((6:13.545285445765913,1:11.545285445765913):865.4261611076681,(5:450.37113338405004,(((7:7.4164238541130825,2:5.4164238541130825):2.4830383090257886,4:9.899462163138871):4.840903665086589,3:12.74036582822546):437.6307675558246):426.600313169384):698.5280139826976):0.0;
tree STATE_13454000 = (8:980.1033407035999,((6:16.95193442108423,1:14.951934421084228):474.6244664308047,(5:268.2716366086322,((3:4.825940537644036,7:6.825940537644036):2.476857119161873,(2:1.8002107880753355,4:3.8002107880753355):5.502586868730574):260.9688389518263):221.30476424325673):488.02693985171095):0.0;
tree STATE_13455000 = (8:1015.9923801922523,((6:9.313512477416001,1:7.313512477416001):507.6062429854642,(5:285.3709168078694,(((3:9.824929150746879,2:9.824929150746879):0.7723830131224148,7:12.597312163869294):15.806537077113198,4:28.403849240982492):258.9670675668869):229.5488386550108):498.57262472937214):0.0;
tree STATE_13456000 = (8:972.2058685776287,((6:6.52059773850188,1:4.52059773850188):547.7101243897484,(5:297.68159164973946,((7:11.012606010608529,(3:3.3067553882247083,2:3.3067553882247083):5.705850622383821):4.780711856289177,4:15.793317866897706):283.88827378284174):254.5491304785109):417.47514644937837):0.0;
tree STATE_13457000 = (8:642.4285189560024,((6:3.92049483991841,1:1.92049483991841):398.106699119354,(5:209.00957749672577,((2:1.1314976907093346,(4:2.4018494831931347,3:0.40184948319313474):0.7296482075161999):7.639079108657256,7:10.77057679936659):200.2390006973592):191.01761646254667):239.90132499673):0.0;
tree STATE_13458000 = (8:1033.9603183968218,((6:8.196340233833208,1:6.196340233833208):668.6329021343582,(5:444.2842433998969,(((2:0.07014303721860271,3:0.07014303721860271):1.0891173657923794,7:3.159260403010982):3.8078048954140997,4:6.967065298425082):439.3171781014718):230.54499896829452):356.63107602863033):0.0;
tree STATE_13459000 = (8:932.4204220024874,((6:7.3211485225580395,1:5.3211485225580395):490.4373644393278,(5:262.4946425072594,((2:1.5103990685789253,3:1.5103990685789253):2.025939513609739,(7:1.1268345893474438,4:1.1268345893474438):4.40950399284122):258.95830392507077):233.26387045462639):434.1619090406016):0.0;
tree STATE_13460000 = (8:1523.630434708807,((6:2.7210756505677125,1:0.7210756505677125):741.7611239617,(5:361.890431958705,(((2:3.742123501838286,3:3.742123501838286):0.5059922644047044,7:6.24811576624299):0.2298801637734993,4:6.4779959300164895):357.4124360286885):380.5917676535628):778.6482350965391):0.0;
tree STATE_13461000 = (8:1818.9288872932364,((6:4.35691720994371,1:2.3569172099437097):1180.6415953612009,(5:719.9681121255328,(((3:4.148664061313187,7:6.148664061313187):1.0234154892638978,2:5.1720795505770845):11.501620635345358,4:18.673700185922442):703.2944119396103):463.0304004456118):633.4303747220918):0.0;
tree STATE_13462000 = (8:894.978032884833,((6:4.888675658598284,1:2.8886756585982836):460.8541960040904,(5:292.5390187116497,(((2:1.9202142246022715,4:3.9202142246022715):0.8862981980125584,3:2.80651242261483):1.8166590379490533,7:6.623171460563883):287.91584725108584):171.20385295103898):428.73516122214437):0.0;
tree STATE_13463000 = (8:638.8130483602038,((6:7.021052886009272,1:5.021052886009272):335.30923002070995,(5:179.19598426744477,(((3:0.3370411871050947,2:0.3370411871050947):0.07565628320403928,7:2.412697470309134):1.2630139367728161,4:3.67571140708195):177.5202728603628):161.13429863927445):295.98276545348455):0.0;
tree STATE_13464000 = (8:760.5027140229301,((6:6.32181951722769,1:4.32181951722769):361.0810253161078,(5:208.67690463650035,(((3:0.4832480154361338,4:2.483248015436134):0.21238380543933566,7:2.6956318208754695):0.5918630959774296,2:1.287494916852899):207.38940971964746):156.72594019683515):392.59986918959464):0.0;
tree STATE_13465000 = (8:1117.4233509457329,((6:9.027555704678244,1:7.027555704678244):612.9479674208186,(5:356.6060006972586,(((7:3.6793039870061355,3:1.6793039870061355):1.2362821556858892,2:2.9155861426920247):0.21711436752750402,4:5.132700510219529):353.47330018703906):263.3695224282382):494.94782782023606):0.0;
tree STATE_13466000 = (8:693.8980337108281,((6:3.399291235070705,1:1.399291235070705):384.5328328654965,(5:235.453593752826,(((7:2.8173896636351965,4:2.8173896636351965):0.35915539254339235,2:1.1765450561785888):0.5430849244395732,3:1.719629980618162):233.73396377220786):150.47853034774118):305.46590961026095):0.0;
tree STATE_13467000 = (8:1644.1339217478505,((6:10.991621631108721,1:8.991621631108721):751.2647951418302,(5:388.98300665742073,(((3:1.1936724151644924,7:3.1936724151644924):3.6574984772729904,4:6.851170892437483):3.3572419216439,2:8.208412814081383):380.77459384333935):371.2734101155182):881.3775049749116):0.0;
tree STATE_13468000 = (8:827.243168043326,((6:8.093263174925546,1:6.093263174925546):410.13178767038255,(5:244.84003405893546,(((3:0.25049130341632253,2:0.25049130341632253):5.005090920752255,7:7.2555822241685775):3.5936589469313223,4:10.8492411710999):235.99079288783557):171.38501678637263):408.51811719801793):0.0;
tree STATE_13469000 = (8:839.6707357582345,((6:6.564426215430196,1:4.564426215430196):462.52461350226406,(5:232.75487152470183,((2:4.28223588550035,(3:3.5103726042451298,7:5.51037260424513):0.7718632812552206):3.8657350298156654,4:10.147970915316016):224.6069006093858):234.33416819299245):370.08169604054024):0.0;
tree STATE_13470000 = (8:1095.0242072761391,((6:3.2403183282940637,1:1.2403183282940637):663.4608362768722,(5:337.0533287505122,(((7:6.028986960779776,2:4.028986960779776):6.5080909510385245,3:10.537077911818301):4.01297167873286,4:16.55004959055116):322.50327915996104):327.64782585465406):427.82305267097286):0.0;
tree STATE_13471000 = (8:1106.9906587519522,((6:3.0201214692993568,1:1.0201214692993568):675.7842308233246,(5:368.3205325018611,((3:5.969636264088315,(2:5.511103913077726,4:7.511103913077726):0.4585323510105894):2.870489959714506,7:10.840126223802821):359.4804062780583):308.4838197907629):427.6863064593282):0.0;
tree STATE_13472000 = (8:1670.9357089249713,((6:6.989220001441236,1:4.989220001441236):894.9325498157956,(5:578.4153149735671,(((7:17.32686709418174,3:15.32686709418174):5.3378413695740115,2:20.66470846375575):0.07697354299047277,4:22.741682006746224):557.6736329668208):321.50645484366976):768.5139391077345):0.0;
tree STATE_13473000 = (8:1070.4612001532355,((6:2.7349518311120975,1:0.7349518311120975):712.880949490636,(5:440.949575109703,((2:11.519803088660671,3:11.519803088660671):1.940099211642984,(4:12.84057496366928,7:12.84057496366928):2.6193273366343757):427.48967280939934):272.6663262120451):354.3452988314874):0.0;
tree STATE_13474000 = (8:658.3633114659124,((6:2.5011923534113745,1:0.5011923534113745):330.5344853566753,(5:215.50514932626055,(((4:2.4312356936273187,7:2.4312356936273187):0.14202417529932765,2:0.5732598689266464):0.3331229258736288,3:0.9063827948002752):214.59876653146029):115.53052838382615):324.8276337558257):0.0;
tree STATE_13475000 = (8:703.4041496511911,((6:5.802585860931804,1:3.8025858609318037):403.6196872348546,(5:216.81138208525573,((2:2.934284185463376,(3:2.7746831340529976,7:4.774683134052998):0.1596010514103785):0.23720783038978066,4:5.171492015853157):213.63989006940258):190.61089101053068):293.4818765554047):0.0;
tree STATE_13476000 = (8:1222.2437797062576,((6:23.695489958394788,1:21.695489958394788):696.4668210682761,(5:426.41089566829856,((7:14.74374362105771,4:14.74374362105771):3.36971513576545,(3:8.404500167577108,2:8.404500167577108):7.708958589246052):410.2974369114754):291.7514153583723):501.5814686795867):0.0;
tree STATE_13477000 = (8:943.1572538692675,((6:2.851983896906995,1:0.851983896906995):594.4145706153544,(5:335.56214698536974,((4:10.524486801335325,(7:4.485681117597108,2:2.4856811175971076):6.038805683738217):4.351450234176266,3:12.87593703551159):322.68620994985815):259.7044075268916):345.39069935700616):0.0;
tree STATE_13478000 = (8:965.3094893623162,((6:6.044618806354998,1:4.044618806354998):549.8821383879257,(5:305.3529355347591,(((4:2.036011410388664,7:2.036011410388664):1.0126368039955458,3:1.04864821438421):0.4470939105014593,2:1.4957421248856693):303.85719340987345):248.5738216595215):408.88273216803555):0.0;
tree STATE_13479000 = (8:1243.0135809371004,((6:14.41368936353266,1:12.41368936353266):612.1197630387784,(5:332.2164096617553,((3:3.6870424134999826,(2:2.363093517182074,7:4.363093517182074):1.3239488963179085):3.264694725531685,4:8.951737139031668):325.26467252272363):292.31704274055573):615.9801285347894):0.0;
tree STATE_13480000 = (8:920.680060641959,((6:8.82838098054254,1:6.828380980542541):514.586961608619,(5:381.195015214001,((2:14.008339189116676,4:16.008339189116676):4.327294648691719,(7:6.220153948430456,3:4.220153948430456):14.115479889377939):362.8593813761926):140.2203273751606):396.76471805279743):0.0;
tree STATE_13481000 = (8:1133.483000635052,((6:5.076480507402876,1:3.0764805074028763):647.5816000087684,(5:264.27182373801406,(((4:1.3450910582623141,7:1.3450910582623141):3.214345834127462,3:2.559436892389776):3.921235626057843,2:6.480672518447619):257.7911512195665):386.3862567781572):480.32492011888064):0.0;
tree STATE_13482000 = (8:698.4069743621387,((6:2.432045333339286,1:0.43204533333928596):316.05953560876327,(5:216.55299146223024,(((7:2.3057595037528276,4:2.3057595037528276):0.4782089561726619,3:0.7839684599254895):9.858553979488047,2:10.642522439413536):205.9104690228167):99.93858947987229):379.4153934200362):0.0;
tree STATE_13483000 = (8:824.9696139737148,((6:2.059346337869869,1:0.05934633786986909):348.3215856043213,(5:212.05370083078793,(((7:5.661754291539487,3:3.661754291539487):4.1467321657493175,2:7.808486457288804):3.4462589094573737,4:13.254745366746178):200.79895546404174):136.32723111140325):474.0886820315236):0.0;
tree STATE_13484000 = (8:1134.6095371153133,((6:2.308305477089742,1:0.3083054770897422):465.99101120186947,(5:299.43052277940916,(((3:3.64320865947336,2:3.64320865947336):9.307417885009968,7:14.950626544483328):7.466405200501271,4:22.417031744984598):279.01349103442453):166.86879389955004):665.810220436354):0.0;
tree STATE_13485000 = (8:1201.2271755273546,((6:2.396022455175685,1:0.396022455175685):722.915678835683,(5:305.31723532728296,(((3:3.763446893651719,7:5.763446893651719):4.557827726230129,4:10.321274619881848):2.3814613107515132,2:10.702735930633361):294.6144993966496):417.9944659635758):475.4154742364958):0.0;
tree STATE_13486000 = (8:1634.309579834572,((6:2.0452509210114544,1:0.04525092101145445):840.2940291307717,(5:475.27890761586315,((3:3.080037548247665,(7:2.214351461103293,2:0.21435146110329306):2.865686087144372):2.4590104866715308,4:7.539048034919196):469.73985958094397):365.06037243592):791.470299782789):0.0;
tree STATE_13487000 = (8:1527.3015072305589,((6:2.3693027805168723,1:0.36930278051687226):803.5376474484112,(5:418.3449329961521,((3:7.535237532228564,2:7.535237532228564):6.545634452594502,(7:2.582613273531964,4:2.582613273531964):13.498258711291102):404.26406101132903):385.56201723277593):720.8945570016308):0.0;
tree STATE_13488000 = (8:1630.1141238701377,((6:13.792568180725464,1:11.792568180725464):843.3279378742938,(5:448.12373951696,((4:14.392537045882204,7:14.392537045882204):3.260097388378206,(2:5.254434705137828,3:5.254434705137828):10.398199729122581):432.4711050826996):406.9967665380592):772.4936178151186):0.0;
tree STATE_13489000 = (8:910.3522225598173,((6:3.9842731858343585,1:1.9842731858343585):520.2930071146213,(5:273.57575024631376,(((2:1.3895589394024856,4:3.3895589394024856):2.245029565244364,3:3.6345885046468496):0.7532470761844685,7:6.387835580831318):269.1879146654824):248.70153005414193):385.5749422593616):0.0;
tree STATE_13490000 = (8:768.6146902152758,((6:4.4539553103527405,1:2.4539553103527405):438.12565203865455,(5:166.04133676620864,(((2:3.199070495191858,3:3.199070495191858):0.9869458474440078,7:6.186016342635866):7.472419599320216,4:13.658435941956082):154.38290082425257):274.53827058279865):325.5350828662685):0.0;
tree STATE_13491000 = (8:944.9745676416077,((6:4.517496263700305,1:2.5174962637003047):478.8052553403186,(5:259.94486356551243,((2:3.147873109073341,(7:2.2029308923186877,3:0.20293089231868766):2.9449422167546535):8.692163283694684,4:13.840036392768026):248.10482717274442):221.37788803850646):461.1518160375888):0.0;
tree STATE_13492000 = (8:1507.959270513204,((6:3.905042438921541,1:1.9050424389215408):931.4828677195262,(5:531.5723996057045,(((4:3.7094223738417904,7:3.7094223738417904):1.094557536169046,2:2.8039799100108365):2.6493200482216137,3:5.45329995823245):526.119099647472):401.81551055274326):572.0713603547563):0.0;
tree STATE_13493000 = (8:947.0700135702198,((6:3.440029879216312,1:1.4400298792163122):498.7625921394319,(5:257.4906858062597,((4:8.37281145873464,7:8.37281145873464):1.0379249674137494,(3:0.30535841623294946,2:0.30535841623294946):7.10537800991544):250.07994938011132):242.71193621238848):444.3673915515716):0.0;
tree STATE_13494000 = (8:1228.6138146703713,((6:10.571159721838699,1:8.571159721838699):857.5668975927033,(5:507.9257749534822,((4:13.495892241187175,(3:4.382778330246813,7:6.382778330246813):7.113113910940362):3.5875539565363397,2:15.083446197723514):492.8423287557587):358.21228236105986):359.9757573558293):0.0;
tree STATE_13495000 = (8:1376.766732437575,((6:10.933086777339332,1:8.933086777339332):692.8085479466654,(5:494.525923805551,((4:10.554043718823321,(7:7.721173567285199,3:5.721173567285199):2.8328701515381223):3.8569782349626376,2:12.411021953785959):482.114901851765):207.21571091845374):672.5250977135703):0.0;
tree STATE_13496000 = (8:1030.380821515603,((6:8.331651252851199,1:6.331651252851199):643.5770688036594,(5:311.10925960877,(((7:12.26121606950916,2:10.26121606950916):0.9300701335470709,3:11.191286203056231):20.436119731850773,4:33.627405934907):279.481853673863):338.79946044774056):377.9721014590924):0.0;
tree STATE_13497000 = (8:1123.9127188380094,((6:7.2386159727871675,1:5.2386159727871675):688.1791270812295,(5:345.9310466111377,(((4:2.335041095308715,2:0.33504109530871506):0.8513686217348808,7:3.186409717043596):4.438610910615482,3:5.625020627659078):340.3060259834786):347.486696442879):427.9949757839927):0.0;
tree STATE_13498000 = (8:780.1809503621037,((6:9.465564372591611,1:7.465564372591611):394.4437330673366,(5:235.08674064986894,((4:10.451183247864638,3:8.451183247864638):1.8072997792253922,(2:3.4708897263018805,7:5.4708897263018805):6.787593300788149):224.82825762277892):166.82255679005925):375.77165292217546):0.0;
tree STATE_13499000 = (8:1080.4980976592385,((6:3.0335352904183615,1:1.0335352904183615):542.6599345697263,(5:378.1247351949428,((2:5.306424598110742,4:7.306424598110742):4.089587599240166,(7:3.9378046391300705,3:1.9378046391300705):7.458207558220837):368.7287229975919):165.56873466520187):534.3046277990939):0.0;
tree STATE_13500000 = (8:786.4121978129657,((6:3.188306115193126,1:1.188306115193126):406.70507726888275,(5:248.88109184314672,((2:1.8283095897409423,4:3.8283095897409423):1.3433957617148593,(7:2.75034075261706,3:0.7503407526170598):2.4213645988387418):245.7093864916909):159.01229154092917):376.0188144288898):0.0;
tree STATE_13501000 = (8:765.7651990144712,((6:3.646647639701687,1:1.646647639701687):385.84131406059475,(5:219.34527703157926,(4:14.387432386851899,((2:1.4397796873303528,7:3.4397796873303528):0.6642369004485036,3:2.1040165877788564):10.283415799073042):206.95784464472734):168.1426846687172):375.7772373141748):0.0;
tree STATE_13502000 = (8:735.619190257709,((6:3.9098145788036547,1:1.9098145788036547):392.15344993242036,(5:208.08294232798534,((7:4.626418188749558,(2:2.3794796545031645,4:4.3794796545031645):0.2469385342463939):6.264080832186425,3:8.890499020935984):199.19244330704936):185.98032218323868):339.05592574648495):0.0;
tree STATE_13503000 = (8:680.3189869053028,((6:15.614895692373722,1:13.614895692373722):397.1319422946174,(5:263.07767264233274,((4:0.9421437982275958,7:0.9421437982275958):12.431199290013186,(2:1.2065538911341704,3:1.2065538911341704):10.166789197106612):251.70432955409197):147.66916534465832):267.07214891831177):0.0;
tree STATE_13504000 = (8:653.8132269281998,((6:2.5200215150185987,1:0.5200215150185987):289.7306267160514,(5:190.99865945358047,((3:1.8617101900770434,(7:2.915133884565282,4:2.915133884565282):0.9465763055117615):0.5081049934595461,2:2.3698151835365895):188.62884427004388):99.25198877748952):361.0625786971298):0.0;
tree STATE_13505000 = (8:800.1812069259446,((6:3.8280374397474883,1:1.8280374397474883):387.20232973738206,(5:265.03754503189595,(((4:7.886107263085805,2:5.886107263085805):0.6881605296345903,7:8.574267792720395):1.1942706016223497,3:7.768538394342745):257.2690066375532):123.99282214523362):408.65083974881503):0.0;
tree STATE_13506000 = (8:1530.6300221600002,((6:11.694493207088572,1:9.694493207088572):812.1403250956332,(5:434.77501831543526,(((7:11.317005092218201,2:9.317005092218201):0.963043415862078,3:10.280048508080279):5.135085264217013,4:17.415133772297292):419.359884543138):387.05979998728657):706.2952038572784):0.0;
tree STATE_13507000 = (8:1442.7533269831715,((6:13.428889804323234,1:11.428889804323234):861.7610273181468,(5:440.99089299606663,(3:19.406138250509947,(2:2.4738548975299386,(4:1.8376441110959005,7:1.8376441110959005):2.636210786434038):16.932283352980008):421.58475474555667):432.19902412640346):567.0634098607014):0.0;
tree STATE_13508000 = (8:892.7856780250572,((6:5.198981074753808,1:3.1989810747538083):373.27710139410004,(5:233.07715572906503,(((4:0.8282112415480367,7:0.8282112415480367):3.2574848343151035,2:2.08569607586314):0.2794448179296696,3:2.36514089379281):230.7120148352722):143.39892673978883):513.8095955562034):0.0;
tree STATE_13509000 = (8:1069.920479495958,((6:7.296857507044826,1:5.296857507044826):631.5788908138636,(5:289.7918038828018,((3:6.728558808487122,2:6.728558808487122):2.6578320436539986,(7:8.152009505115132,4:8.152009505115132):3.2343813470259892):280.40541303066067):347.08394443810664):430.5447311750496):0.0;
tree STATE_13510000 = (8:981.9622548699376,((6:20.1904886512881,1:18.1904886512881):514.2296819372885,(5:329.98614351766685,((3:8.463685986529873,(2:0.2261020801518261,7:2.226102080151826):8.237583906378047):4.40427801265551,4:14.867963999185383):317.11817951848144):202.4340270709098):447.042084281361):0.0;
tree STATE_13511000 = (8:1226.9027422078902,((6:12.109833085529665,1:10.109833085529665):738.2372359693644,(5:366.97444599974705,((3:2.0016007072284747,2:2.0016007072284747):7.387702357729021,(7:2.051167988100436,4:2.051167988100436):9.338135076857059):357.58514293478953):381.372623055147):476.0556731529962):0.0;
tree STATE_13512000 = (8:818.9433863090628,((6:6.021040212761303,1:4.021040212761303):513.1869929206806,(5:223.88037623748346,(((3:2.1497819766228936,4:4.149781976622894):0.854655392996813,7:5.004437369619707):0.5027942296116139,2:3.5072315992313206):220.37314463825214):293.3276568959584):299.23535317562096):0.0;
tree STATE_13513000 = (8:1814.2181921184733,((6:31.41937578820911,1:29.41937578820911):1119.7338374291498,(5:660.7632489393923,(((3:1.8126419652860113,2:1.8126419652860113):4.082299858056232,7:7.8949418233422435):22.225259394806006,4:30.12020121814825):632.643047721244):488.3899642779668):662.5649789011143):0.0;
tree STATE_13514000 = (8:761.9868423497925,((6:3.8744940729382433,1:1.8744940729382433):531.5164345471467,(5:253.64254601057678,(((4:2.82382911995541,3:0.82382911995541):1.6158283019944006,7:4.439657421949811):0.01253365088297187,2:2.4521910728327825):251.190354937744):279.7483826095081):226.0959137297076):0.0;
tree STATE_13515000 = (8:1629.55397481224,((6:5.133652219011075,1:3.1336522190110747):980.9325715403638,(5:601.0075692067688,(((3:3.4314374186686534,2:3.4314374186686534):3.367428383024513,4:8.798865801693166):2.2134728910738506,7:11.012338692767017):591.9952305140018):383.0586545526061):642.9877510528652):0.0;
tree STATE_13516000 = (8:720.3747357373359,((6:2.907139173628817,1:0.907139173628817):355.0839646912417,(5:185.34066530890735,((7:5.93662769610818,(3:0.5182975205648712,2:0.5182975205648712):3.4183301755433084):0.9170535195324003,4:6.85368121564058):180.48698409326676):170.65043855596318):361.88363187246534):0.0;
tree STATE_13517000 = (8:1444.4620522113992,((6:9.569147583639495,1:7.569147583639495):905.1361831363222,(5:571.7163913617412,(((3:5.679540753812798,2:5.679540753812798):0.04546684772393306,7:7.725007601536731):11.980242435504852,4:19.705250037041584):554.0111413246997):340.9889393582205):529.2567214914375):0.0;
tree STATE_13518000 = (8:1086.8948320002437,((6:2.894239932151565,1:0.894239932151565):579.9113785713554,(5:425.07133362560023,(((4:8.519858820495998,7:8.519858820495998):0.8360432418642372,2:7.355902062360235):0.8254064325953436,3:8.181308494955578):416.89002513064463):155.7342848779067):503.58921349673676):0.0;
tree STATE_13519000 = (8:757.1805782233854,((6:2.6742925323374864,1:0.6742925323374864):389.3790502589793,(5:209.2878568259915,(((7:2.0287071597536235,2:0.02870715975362348):0.03062418095361963,3:0.05933134070724311):2.4543418150416425,4:4.513673155748886):206.77418367024262):180.76548596532527):364.62723543206863):0.0;
tree STATE_13520000 = (8:1514.6581159855693,((6:3.876318269587177,1:1.876318269587177):771.690013509051,(5:409.85835376269426,(((7:7.593177996888132,2:5.593177996888132):0.29591757234411276,3:5.889095569232245):0.2058243596177114,4:8.094919928849956):403.7634338338443):363.7079780159439):738.5917842069312):0.0;
tree STATE_13521000 = (8:1218.0287719995522,((6:2.7886308944563463,1:0.7886308944563463):540.3344093627239,(5:362.1161539251476,((3:2.4195713959191574,7:4.419571395919157):2.0341983368830103,(4:4.590521733526936,2:2.590521733526936):1.8632479992752318):357.6623841923454):179.00688633203265):674.4057317423719):0.0;
tree STATE_13522000 = (8:1033.1934377900552,((6:3.3747576536381785,1:1.3747576536381785):498.81569236817506,(5:297.1435768010089,(((3:0.3031830671412994,7:2.3031830671412994):2.624472806917498,2:2.9276558740587975):3.050967818963037,4:7.978623693021834):291.16495310798706):203.04687322080434):530.502987768242):0.0;
tree STATE_13523000 = (8:1739.3632454582564,((6:3.447000435899818,1:1.447000435899818):1215.784503518699,(5:794.4535121998285,(((2:3.5725049326282523,7:5.572504932628252):0.2904877935005974,3:3.8629927261288497):9.211428728981021,4:15.07442145510987):781.3790907447187):422.77799175477026):519.6317415036576):0.0;
tree STATE_13524000 = (8:717.6753877250367,((6:2.4276288953784024,1:0.42762889537840243):423.5008334730028,(5:277.73116567016064,(4:18.980056199838604,((3:1.9962600884842132,7:3.996260088484213):4.4836513087669765,2:6.47991139725119):10.500144802587414):260.75110947032204):146.19729669822055):291.2469253566555):0.0;
tree STATE_13525000 = (8:953.8352568085375,((6:3.6856968631217084,1:1.6856968631217084):528.597907573509,(5:245.95774881187157,(((3:1.2737607058904277,4:3.2737607058904277):0.7478851877038442,7:4.021645893594272):14.15689109475753,2:16.1785369883518):229.77921182351977):284.3258556247592):421.0516523719067):0.0;
tree STATE_13526000 = (8:1220.4386520362643,((6:13.783779146180699,1:11.783779146180699):583.6574130240934,(5:320.8712264093104,((4:9.317184111517651,3:7.317184111517651):3.8812494254714593,(7:9.40296120714921,2:7.402961207149209):3.7954723298399013):309.6727928723213):274.5699657609637):622.4974598659902):0.0;
tree STATE_13527000 = (8:704.5938079675128,((6:5.031758307988438,1:3.0317583079884383):366.23664003625305,(5:183.17063769786907,(((7:4.266560138271399,3:2.266560138271399):1.0168559338905272,4:5.283416072161926):2.8213683885105043,2:6.10478446067243):177.06585323719665):186.0977606463724):332.82540962327136):0.0;
tree STATE_13528000 = (8:1036.719008022244,((6:9.43369025441077,1:7.43369025441077):578.5934502148424,(5:349.02103482103195,(((2:4.770758339255231,3:4.770758339255231):3.550215673398288,4:10.320974012653519):0.9177282247852876,7:11.238702237438806):339.78233258359313):237.0061056482212):448.19186755299086):0.0;
tree STATE_13529000 = (8:746.8415698117597,((6:9.781450716230191,1:7.781450716230191):430.0206454197218,(5:250.65379675514401,((7:9.81040436108913,2:7.81040436108913):3.0911800890789127,(3:0.02749869938777305,4:2.027498699387773):10.87408575078027):239.75221230497598):187.148299380808):306.53947367580764):0.0;
tree STATE_13530000 = (8:655.9508448681886,((6:5.191192824852592,1:3.1911928248525916):381.3434316856051,(5:233.4911102652972,(((7:4.633023598484416,4:4.633023598484416):1.1831256380611253,3:3.8161492365455416):1.7145578165067477,2:5.530707053052289):227.96040321224493):151.04351424516045):268.91622035773094):0.0;
tree STATE_13531000 = (8:654.4195356136706,((6:5.191192824852592,1:3.1911928248525916):366.03984026653256,(5:190.1420290379894,(((7:2.2058650078166457,3:0.20586500781664574):0.11707929192410926,2:0.322944299740755):3.1688935753114307,4:5.491837875052186):186.6501911629372):179.08900405339574):282.6885025222855):0.0;
tree STATE_13532000 = (8:1110.3126779381962,((6:8.499166320900313,1:6.499166320900313):562.04168244828,(5:381.7716006057471,((7:6.900038506194945,4:6.900038506194945):0.10980575549332094,(3:1.8086163149676464,2:1.8086163149676464):3.2012279467206195):376.7617563440588):186.76924816343313):539.271829169016):0.0;
tree STATE_13533000 = (8:1182.8199884198166,((6:4.303154524439975,1:2.303154524439975):643.3768769547663,(5:350.6659687796791,(((7:2.755870963413306,2:0.7558709634133058):4.866132527875511,3:5.622003491288817):3.1719949608904567,4:10.793998452179274):341.8719703274998):295.0140626995272):534.6399569406103):0.0;
tree STATE_13534000 = (8:727.5855925659984,((6:2.032212465823255,1:0.03221246582325499):399.68264024082896,(5:204.09721624254144,(((4:4.601483560620334,2:2.601483560620334):0.637242501049621,3:3.238726061669955):7.821458591817195,7:13.06018465348715):193.0370315890543):195.61763646411077):325.37073985934614):0.0;
tree STATE_13535000 = (8:717.328283696341,((6:2.940965408462137,1:0.9409654084621368):354.2122262362832,(5:170.534106604285,(((2:0.43074044283698854,3:0.43074044283698854):1.0197785504289412,7:3.4505189932659297):1.0006475866076734,4:4.451166579873603):168.08294002441139):184.61908504046033):359.6750920515957):0.0;
tree STATE_13536000 = (8:946.744263351345,((6:3.7884144047080985,1:1.7884144047080985):422.3817892691148,(5:196.22650590774361,(((7:2.053641551872316,2:0.05364155187231612):0.19418103576293078,3:0.2478225876352469):3.422728859648483,4:5.67055144728373):192.55595446045987):227.94369776607925):520.0740596775222):0.0;
tree STATE_13537000 = (8:986.0457242810014,((6:2.1187323231693265,1:0.11873232316932647):463.85806041631247,(5:278.3912049082309,((7:3.4051250144587066,4:3.4051250144587066):9.969442420552564,(2:2.9239320090618097,3:2.9239320090618097):8.45063542594946):267.01663747321965):185.5855878312509):519.5689315415195):0.0;
tree STATE_13538000 = (8:1130.544572632208,((6:3.3555385815209773,1:1.3555385815209773):545.5498364981225,(5:286.1680581904402,((4:3.974862162739396,2:1.974862162739396):2.4207449118288844,(3:0.3812250489193625,7:2.3812250489193625):4.014382025648918):281.77245111587195):260.73731688920327):581.1391975525645):0.0;
tree STATE_13539000 = (8:1681.6675716210311,((6:17.90825723289263,1:15.90825723289263):831.1859929002197,(5:433.2683745677894,(((7:4.393320155033653,2:2.3933201550336527):2.2129043440960974,3:4.60622449912975):3.963646434364188,4:10.569870933493938):424.6985036342955):413.825875565323):832.0733214879187):0.0;
tree STATE_13540000 = (8:814.9175798562314,((6:5.746372385555498,1:3.746372385555498):337.2053805999848,(5:165.4217752499803,((2:3.476805248653508,7:5.476805248653508):1.9702447820320979,(3:0.1464008189271735,4:2.1464008189271735):5.300649211758433):159.9747252192947):175.52997773555998):471.46582687069116):0.0;
tree STATE_13541000 = (8:714.2121185358623,((6:6.425799176741549,1:4.425799176741549):364.7359813705881,(5:154.58888889042998,((4:7.809359372098683,(3:3.6324438922437956,2:3.6324438922437956):2.1769154798548875):0.1878821423000474,7:7.9972415143987305):148.59164737603126):214.57289165689963):342.55033798853265):0.0;
tree STATE_13542000 = (8:799.4443390415815,((6:5.769302211028949,1:3.7693022110289487):390.21134647720413,(5:164.8936961778532,((2:2.0708437822359347,(7:2.398016384767793,3:0.3980163847677929):1.6728273974681418):3.4973140939351914,4:7.568157876171126):159.3255383016821):229.0869525103799):402.96369035334845):0.0;
tree STATE_13543000 = (8:699.7144788091961,((6:4.938670336577012,1:2.9386703365770117):407.66660586575523,(5:215.18934071058277,((4:10.92503136498158,7:10.92503136498158):1.7798414187391831,(3:2.014807133550108,2:2.014807133550108):8.690065650170656):204.484467926862):195.41593549174945):286.60920260686385):0.0;
tree STATE_13544000 = (8:928.4949796976395,((6:6.185299472890353,1:4.185299472890353):387.3753035384503,(5:220.2772753382896,(((7:4.564250687272578,4:4.564250687272578):5.7106276470017345,2:8.274878334274312):3.6051896108601458,3:11.880067945134458):208.39720739315513):171.28332767305102):534.4343766862988):0.0;
tree STATE_13545000 = (8:693.0572184032387,((6:5.808441400837772,1:3.808441400837772):342.98888399389716,(5:210.15782136190046,((4:6.999976435658883,(7:3.6505350727918016,3:1.6505350727918016):3.349441362867082):8.120315471715822,2:13.120291907374705):197.03752945452575):136.63950403283445):343.7598930085038):0.0;
tree STATE_13546000 = (8:1879.510163913649,((6:8.419897145752453,1:6.4198971457524525):821.4858290831978,(5:391.63777319081044,(4:20.174561013503098,(7:8.27862635817917,(3:2.5600310171177645,2:2.5600310171177645):3.7185953410614063):11.895934655323927):373.46321217730735):436.2679530381398):1049.1044376846987):0.0;
tree STATE_13547000 = (8:952.7068900787433,((6:4.041756479269946,1:2.041756479269946):521.313186232783,(5:302.4460423540696,(((7:2.676495437039269,3:0.6764954370392688):2.5954299628134727,2:3.2719253998527416):5.673535432013151,4:10.945460831865892):293.50058152220373):220.90890035798327):426.8519473666904):0.0;
tree STATE_13548000 = (8:1255.5615838181725,((6:2.7350527268697533,1:0.7350527268697533):594.4882669312875,(5:292.9342730787748,(((2:5.066108871587335,4:7.066108871587335):3.608704269026094,7:10.674813140613429):0.65976383700764,3:9.334576977621069):283.59969610115377):302.28904657938244):657.8382641600152):0.0;
tree STATE_13549000 = (8:949.3504658901463,((6:4.853964483630418,1:2.853964483630418):406.87911703259635,(5:222.43145980719902,(((2:4.60137002188553,7:6.60137002188553):1.3978083299064776,4:7.999178351792008):1.7875818394040373,3:7.786760191196045):214.64469961600298):187.30162170902776):537.1173843739195):0.0;
tree STATE_13550000 = (8:1752.6141395549923,((6:7.244218661832317,1:5.244218661832317):1098.4681026634303,(5:651.6487163171611,(((3:4.030249059973159,2:4.030249059973159):0.46838363220035895,7:6.498632692173518):17.386806079092697,4:23.885438771266216):629.7632775458949):452.0636050081015):646.4018182297298):0.0;
tree STATE_13551000 = (8:1166.4635259683005,((6:3.1722462788716475,1:1.1722462788716475):426.0300333786971,(5:318.162327105992,(((2:0.6098735067656276,7:2.6098735067656276):6.160972023227222,4:8.77084552999285):3.432900076127087,3:10.203745606119936):307.9585814998721):109.03995255157673):736.7612463107317):0.0;
tree STATE_13552000 = (8:1252.7633090624124,((6:2.846734714608518,1:0.8467347146085178):588.7069181312721,(5:296.5758747999008,((3:14.347571626423047,4:16.347571626423047):0.8755200768028999,(2:0.6341181864184904,7:2.6341181864184904):14.588973516807457):281.3527830966749):292.9777780459798):660.7096562165318):0.0;
tree STATE_13553000 = (8:1186.1068707927643,((6:5.217814838403517,1:3.217814838403517):593.7648232662777,(5:348.2159743929848,(((3:3.337284918224869,4:5.337284918224869):2.9658298405769834,2:6.303114758801852):24.840248824720902,7:33.143363583522756):317.07261080946205):248.76666371169654):586.624232688083):0.0;
tree STATE_13554000 = (8:639.1648152593493,((6:2.9595601673073046,1:0.9595601673073046):348.88906677072293,(5:175.47211332688886,(((4:1.6797927494413036,7:1.6797927494413036):0.5232446223899103,2:0.20303737183121395):0.07564234768135414,3:0.2786797195125681):175.19343360737628):174.37651361114138):286.8161883213191):0.0;
tree STATE_13555000 = (8:642.3111187488324,((6:4.336887092727756,1:2.336887092727756):400.16714693260167,(5:213.85054545700098,(((2:0.9173354305632131,3:0.9173354305632131):3.4309631168402293,7:6.348298547403442):0.39000354568633355,4:6.738302093089776):209.1122433639112):188.65348856832844):237.307084723503):0.0;
tree STATE_13556000 = (8:669.4660528595939,((6:10.00102516393259,1:8.00102516393259):329.1948300584726,(5:214.93391010993733,((2:6.7005043211875375,4:8.700504321187537):1.36788864924198,(7:9.685491358830408,3:7.685491358830408):0.3829016115991095):206.8655171395078):122.26194511246783):329.77019763718874):0.0;
tree STATE_13557000 = (8:729.0358071849801,((6:2.977176676004759,1:0.9771766760047589):462.4536071085779,(5:248.7466432469529,(4:13.687303178464065,(2:9.19627324890665,(7:3.6402281545774224,3:1.6402281545774224):7.556045094329227):2.491029929557415):237.05934006848884):214.68414053762976):263.1050234003974):0.0;
tree STATE_13558000 = (8:653.9431117576754,((6:2.8072016137936173,1:0.8072016137936173):468.3468462659615,(5:243.66632168938298,(((2:6.224436888986379,4:8.224436888986379):0.7125184037283105,3:6.936955292714689):5.225223753376607,7:14.162179046091296):231.5041426432917):225.48772619037214):182.28906387792028):0.0;
tree STATE_13559000 = (8:744.6069604838104,((6:4.818842799366222,1:2.818842799366222):411.8141150154897,(5:194.31994362673575,(((7:2.1664764666134384,2:0.1664764666134384):3.149344254371092,3:3.3158207209845303):3.7784843477373515,4:9.094305068721882):187.22563855801386):220.31301418812015):327.47400266895454):0.0;
tree STATE_13560000 = (8:1662.8255631104344,((6:2.8624008390522517,1:0.8624008390522517):967.3165608089529,(5:396.77896244339894,(((2:1.9718394239419261,3:1.9718394239419261):6.896877241967971,7:10.868716665909897):2.488547830824352,4:13.357264496734249):385.42169794666466):571.3999992046063):692.1466014624292):0.0;
tree STATE_13561000 = (8:778.6598292142884,((6:2.08874079902462,1:0.08874079902461984):400.5960346667878,(5:185.3535982899858,((3:4.727547450979149,2:4.727547450979149):2.440625447884006,(7:4.2253056207067115,4:4.2253056207067115):4.942867278156443):178.18542539112264):215.33117717582658):375.475053748476):0.0;
tree STATE_13562000 = (8:739.9643009140243,((6:2.409282043595998,1:0.40928204359599807):402.4998361620195,(5:260.6945095784249,((3:1.1319494757733306,2:1.1319494757733306):6.887435722693175,(7:9.056332859115443,4:9.056332859115443):0.9630523393510622):252.67512437995842):142.21460862719061):334.5551827084088):0.0;
tree STATE_13563000 = (8:1245.527927733873,((6:5.869838299908547,1:3.8698382999085474):627.3740839627363,(5:353.177678525419,(((7:10.342793238119391,2:8.342793238119391):3.137077734854092,3:11.479870972973483):2.428732417279253,4:15.908603390252736):339.2690751351663):278.0662437372259):611.784005471228):0.0;
tree STATE_13564000 = (8:1776.6839912066857,((6:4.112575954292302,1:2.1125759542923017):846.4891021602228,(5:503.8608006593611,(4:32.33657510378197,((3:6.06829539894124,7:8.06829539894124):0.1476480377766265,2:6.2159434367178665):24.120631667064103):473.5242255555791):344.7408774551541):925.5823130921706):0.0;
tree STATE_13565000 = (8:670.1334910065563,((6:2.4111570152948127,1:0.41115701529481274):316.9335981085677,(5:167.32315251698097,(((2:0.24159871398990873,3:0.24159871398990873):0.2677382966411166,7:2.5093370106310253):1.9720995102590413,4:4.481436520890067):164.8417159960909):150.02160260688154):350.28873588269374):0.0;
tree STATE_13566000 = (8:1323.3318104729806,((6:4.85609116609642,1:2.8560911660964203):618.795426133795,(5:374.2658582756473,(((2:10.967467718870667,3:10.967467718870667):2.2711190645178654,7:15.238586783388532):7.353372378437568,4:22.5919591618261):353.6738991138212):247.38565902424415):699.1802931730891):0.0;
tree STATE_13567000 = (8:964.258503846751,((6:5.774018946519929,1:3.774018946519929):571.9338840859697,(5:310.5694772414965,(((4:6.913811945779386,2:4.913811945779386):1.6612822593195862,3:6.5750942050989725):0.06219005157854518,7:8.637284256677518):303.932192984819):265.13842579099315):386.0506008142613):0.0;
tree STATE_13568000 = (8:720.678467315037,((6:2.122510411845107,1:0.12251041184510703):387.6102974718634,(5:195.7572350162237,((3:0.277618734415749,(7:0.12037951565709826,4:0.12037951565709826):2.157239218758651):1.3954496935527976,2:1.6730684279685466):194.08416658825513):191.97557286748483):330.44565943132847):0.0;
tree STATE_13569000 = (8:884.9053067046615,((6:3.5546702587193213,1:1.5546702587193213):546.62883896387,(5:293.9190960692835,(((2:1.7115661237181632,3:1.7115661237181632):9.76291197210191,7:13.474478095820073):0.2759636616303123,4:13.750441757450385):282.1686543118331):254.26441315330572):334.22179748207225):0.0;
tree STATE_13570000 = (8:718.659734877372,((6:2.111291808806881,1:0.11129180880688105):375.30084029195723,(5:193.6792155082202,((4:3.0826109298892295,2:1.0826109298892295):6.386505020881476,(3:1.157391295564837,7:3.157391295564837):6.311724655205868):186.2100995574495):181.7329165925439):340.7476027766079):0.0;
tree STATE_13571000 = (8:1708.0152432876184,((6:25.651037751582546,1:23.651037751582546):890.2012824697811,(5:490.2129334569146,(((4:5.885731959324676,3:3.8857319593246764):1.8346810234769428,2:5.720412982801619):8.121665046740908,7:15.842078029542527):476.3708554273721):423.639386764449):791.6629230662548):0.0;
tree STATE_13572000 = (8:1043.239222839869,((6:9.677422329074503,1:7.677422329074503):540.5160359172198,(5:254.50871501763663,(((2:0.5595914969450222,3:0.5595914969450222):9.485621422916001,7:12.045212919861024):0.8749890937214388,4:12.920202013582463):243.58851300405416):293.6847432286577):492.54576459357463):0.0;
tree STATE_13573000 = (8:911.9402487732107,((6:4.2305027577276855,1:2.2305027577276855):486.1799051811596,(5:287.15243676367726,(4:17.112627726910432,((3:3.4299996123653065,2:3.4299996123653065):2.8456412085585745,7:8.275640820923881):8.836986905986551):272.0398090367668):201.25797117521):421.0298408343234):0.0;
tree STATE_13574000 = (8:1498.4118876562407,((6:3.606609734692592,1:1.6066097346925918):722.3687260360887,(5:354.62182662859414,(((7:6.61306449217212,2:4.61306449217212):1.1060952792021563,3:5.719159771374276):0.5775142428704712,4:8.296674014244747):348.3251526143494):369.35350914218714):771.9365518854594):0.0;
tree STATE_13575000 = (8:1836.6174201024426,((6:5.681897776757004,1:3.681897776757004):1013.908838510239,(5:479.05400071139786,(((7:2.7081754947339354,2:0.7081754947339354):4.076129465528703,3:4.784304960262638):4.233952845391416,4:11.018257805654054):470.0357429057438):538.5367355755981):816.5266838154466):0.0;
tree STATE_13576000 = (8:1568.0192313750315,((6:4.266282478742149,1:2.2662824787421494):829.3929239215704,(5:519.1323023894156,((7:6.455599715659702,4:6.455599715659702):0.20603982280739253,(2:1.9515991863775213,3:1.9515991863775213):2.710040352089573):514.4706628509485):312.52690401089694):733.860024974719):0.0;
tree STATE_13577000 = (8:1836.7872544697639,((6:3.429376877912913,1:1.429376877912913):1052.5010879877982,(5:541.9691668745486,(((4:6.157583003253274,7:6.157583003253274):5.207290861012263,2:9.364873864265537):5.864172377358287,3:15.229046241623823):526.7401206329248):511.9612979911626):780.3567896040527):0.0;
tree STATE_13578000 = (8:1579.5129628145091,((6:2.3692780181211903,1:0.3692780181211903):868.6933654886426,(5:386.86969992693713,((4:8.821822552762294,2:6.821822552762294):2.6127562838972764,(3:0.8064183730714003,7:2.8064183730714003):8.62816046358817):377.43512109027756):482.1929435798267):707.9503193077453):0.0;
tree STATE_13579000 = (8:1487.1993945487295,((6:3.558079350669715,1:1.5580793506697148):694.6385498040875,(5:276.3874793123303,(((7:4.402335305853891,3:2.4023353058538914):3.602478184938465,2:6.0048134907923565):5.052249391007834,4:13.05706288180019):265.33041643053014):419.80914984242685):788.5027653939724):0.0;
tree STATE_13580000 = (8:1881.2073331286977,((6:3.65274097372503,1:1.65274097372503):960.1887359931342,(5:541.1815590968429,(((4:7.275523076778219,2:5.275523076778219):1.5684654911299525,3:6.843988567908172):4.645853046633551,7:13.489841614541723):529.6917174823011):420.65991787001633):916.8658561618385):0.0;
tree STATE_13581000 = (8:1146.3205427630448,((6:5.761598482069294,1:3.761598482069294):591.8396795941082,(5:338.49137441795864,(((3:5.553525118964844,7:7.553525118964844):12.166718307725402,4:19.720243426690246):0.03818681516649747,2:17.758430241856743):320.7329441761019):257.1099036582189):548.2192646868673):0.0;
tree STATE_13582000 = (8:1181.0490290778514,((6:7.288228621530852,1:5.288228621530852):539.6759206055293,(5:285.4133368549354,((3:8.08425890367154,(4:5.214393797968679,7:5.214393797968679):4.869865105702861):1.278402532730917,2:9.362661436402457):276.05067541853293):259.55081237212477):633.5848798507913):0.0;
tree STATE_13583000 = (8:653.4816751177532,((6:2.404310347154252,1:0.4043103471542522):365.99133678258113,(5:204.7629414602733,((2:0.6676399938332875,3:0.6676399938332875):0.7140173207788041,(7:2.3382750546956714,4:2.3382750546956714):1.0433822599164202):203.38128414566123):161.63270566946207):284.5860279880178):0.0;
tree STATE_13584000 = (8:754.4489562685557,((6:2.3966048920209855,1:0.3966048920209855):309.470681858314,(5:143.5228319809436,(((7:2.085809823586,2:0.08580982358600009):0.4345907952034387,4:2.5204006187894388):0.5430641802209162,3:1.063464799010355):142.45936718193326):166.34445476939138):442.0816695182207):0.0;
tree STATE_13585000 = (8:732.2319647461542,((6:3.0248994540092906,1:1.0248994540092906):390.151123739418,(5:224.048109889005,((2:1.574943739847333,4:3.574943739847333):0.39879313623120094,(7:2.4628477437743452,3:0.46284774377434523):1.5108891323041886):222.07437301292646):167.1279133044223):338.5559415527269):0.0;
tree STATE_13586000 = (8:876.8406111282503,((6:2.385465134503432,1:0.3854651345034319):513.7937136898266,(5:257.06323913095514,((4:3.772203192575147,7:3.772203192575147):0.15590365644943827,(3:1.1471625979566213,2:1.1471625979566213):0.7809442510679641):255.13513228193057):257.1159396933749):360.16143230392026):0.0;
tree STATE_13587000 = (8:1342.0822969589096,((6:7.004556932030938,1:5.004556932030938):698.9046731650764,(5:367.08516847104715,(((4:2.6731390105311563,7:2.6731390105311563):1.9993788265379333,3:2.6725178370690896):1.5065361167912963,2:4.179053953860386):362.9061145171868):336.82406162606014):635.6730668618023):0.0;
tree STATE_13588000 = (8:933.5335492385817,((6:3.083234970990921,1:1.083234970990921):373.30043671753555,(5:241.1538137697726,((7:4.967569111423394,2:2.967569111423394):5.736585248277825,(3:7.666413927638326,4:9.666413927638326):1.0377404320628933):232.44965941007138):133.22985791875388):556.6498775500552):0.0;
tree STATE_13589000 = (8:661.4153389335786,((6:2.0788791529577164,1:0.07887915295771641):312.42998792426835,(5:156.04765047737777,(((7:2.9520255151871284,2:0.9520255151871284):2.4683679354672607,4:5.420393450654389):1.0700202364397091,3:4.490413687094098):151.55723679028367):156.46121659984829):346.40647185635254):0.0;
tree STATE_13590000 = (8:1003.5218162346085,((6:10.916090338788523,1:8.916090338788523):571.8246547305753,(5:365.02263434952886,(((3:0.6965531942537977,2:0.6965531942537977):6.301750880473683,7:8.99830407472748):1.0811295191383934,4:10.079433593865874):356.943200755663):215.71811071983495):420.2810711652447):0.0;
tree STATE_13591000 = (8:830.339114819558,((6:2.2026022664894986,1:0.20260226648949864):392.75879602303206,(5:240.9739732546212,((2:2.9484541918846903,(7:3.1737336435469077,4:3.1737336435469077):1.7747205483377826):0.46013516374182384,3:3.408589355626514):237.5653838989947):151.98742503490038):434.87771653003637):0.0;
tree STATE_13592000 = (8:822.2346047945905,((6:2.4367141687979945,1:0.4367141687979945):496.221877498293,(5:282.13307778507885,((4:12.643324251679331,3:10.643324251679331):0.6182500463600302,(7:2.8570283209225966,2:0.8570283209225966):10.404545977116765):270.8715034870395):214.52551388201215):323.0760131274995):0.0;
tree STATE_13593000 = (8:1279.8517570974743,((6:14.617623873022163,1:12.617623873022163):655.2045189880486,(5:348.37725075492204,(((3:1.1514883187235183,2:1.1514883187235183):6.929479811519873,7:10.080968130243392):3.8469392789558423,4:13.927907409199234):336.4493433457228):319.44489210614864):609.5296142364036):0.0;
tree STATE_13594000 = (8:1009.7804273030903,((6:6.937068123645528,1:4.937068123645528):504.0798219559808,(5:305.21023122233424,((7:4.367783952884404,(2:0.04163923061554797,3:0.04163923061554797):2.3261447222688556):23.920204535234085,4:28.287988488118486):278.92224273421573):203.80665885729206):498.26353722346397):0.0;
tree STATE_13595000 = (8:953.5536122988577,((6:10.605164167874037,1:8.605164167874037):589.4182413849567,(5:310.6380669742127,(2:9.202159519471888,((7:6.810859178195727,3:4.810859178195727):3.7748804887070335,4:10.58573966690276):0.6164198525691269):301.4359074547408):287.385338578618):353.03020674602703):0.0;
tree STATE_13596000 = (8:1127.247339490323,((6:8.146065107497046,1:6.146065107497046):614.5685906472637,(5:431.0726778897979,(((3:0.8975367224131054,2:0.8975367224131054):3.6122274846806275,7:6.509764207093733):10.189241232776984,4:16.699005439870717):416.3736724499272):189.64197786496288):504.03268373556216):0.0;
tree STATE_13597000 = (8:1192.8453022540248,((6:6.233951949080298,1:4.233951949080298):622.950304023434,(5:274.66088010763235,(((2:0.2723062556370781,3:0.2723062556370781):0.734989708525783,7:3.007295964162861):5.221698890889492,4:8.228994855052353):268.43188525258):352.5233758648819):563.1610462815105):0.0;
tree STATE_13598000 = (8:924.9663637697778,((6:4.100830923683209,1:2.1008309236832092):558.4932285106267,(5:280.6821093274561,((4:4.6479221914556135,2:2.6479221914556135):3.5826604857322586,(7:2.2332730669906713,3:0.2332730669906713):5.997309610197201):274.4515266502682):279.9119501068539):361.8723043354678):0.0;
tree STATE_13599000 = (8:1718.7504559276617,((6:11.537248202620205,1:9.537248202620205):1091.2213969625013,(5:676.5922295917837,(((2:5.368639313485428,7:7.368639313485428):0.23085335198318546,3:5.599492665468613):15.631697080649047,4:23.23118974611766):655.361039845666):424.1664155733379):615.4918107625401):0.0;
tree STATE_13600000 = (8:1625.8894526615443,((6:12.029029768217331,1:10.029029768217331):821.7901400044667,(5:450.2586717005919,((4:15.01793281004693,3:13.01793281004693):3.1532758394543805,(7:10.045482436250444,2:8.045482436250444):8.125726213250866):434.0874630510906):381.5604980720922):791.5702828888602):0.0;
tree STATE_13601000 = (8:852.2393349270001,((6:5.105727094910112,1:3.1057270949101117):434.512245156336,(5:245.6031630625593,((2:1.6039505770664793,(4:3.287478969332213,7:3.287478969332213):0.3164716077342664):1.9029128618611395,3:3.5068634389276188):242.0962996236317):192.0148091886868):412.12136267575397):0.0;
tree STATE_13602000 = (8:686.8143470061178,((6:4.805359865136524,1:2.8053598651365244):391.07844206774496,(5:207.95232976292945,(((3:0.9111176218093222,4:2.911117621809322):0.8323989635037625,7:3.7435165853130847):2.1327625226733877,2:3.8762791079864725):204.07605065494297):185.93147216995206):290.4305450732363):0.0;
tree STATE_13603000 = (8:874.0643448980248,((6:10.19863859228994,1:8.19863859228994):379.7580332390292,(5:199.7870468063025,((2:5.778284923825247,(4:2.5121591281633773,3:0.5121591281633773):5.2661257956618694):0.4959133765995567,7:8.274198300424803):193.51284850587768):188.16962502501667):483.6076730667057):0.0;
tree STATE_13604000 = (8:1336.6796996843939,((6:3.5461540628434944,1:1.5461540628434944):786.071862075818,(5:406.36411435731077,(((2:1.689906804912292,3:1.689906804912292):4.358665413863015,7:8.048572218775307):8.349399189672193,4:16.3979714084475):391.96614294886325):381.2539017813507):546.5616835457324):0.0;
tree STATE_13605000 = (8:1844.4163368402553,((6:3.1488806410335015,1:1.1488806410335015):1056.0603917893143,(5:556.4293785980608,(((2:0.8165073933182536,3:0.8165073933182536):3.48082729895069,7:6.297334692268944):12.842156565568516,4:19.13949125783746):539.2898873402233):500.7798938322869):784.7070644099076):0.0;
tree STATE_13606000 = (8:1821.2426608913167,((6:3.7956135062294667,1:1.7956135062294667):1225.0125237172438,(5:573.638317011678,(((7:32.50998615728629,3:30.509986157286292):7.162826607225277,4:39.67281276451157):0.04526614444418442,2:37.71807890895575):535.9202381027224):653.1698202117952):591.9345236678435):0.0;
tree STATE_13607000 = (8:1575.702984730065,((6:8.470946991983421,1:6.470946991983421):829.9116051440732,(5:488.01609321783036,((2:8.279426924345247,(4:5.938714267146681,7:5.938714267146681):4.340712657198566):7.648394898862877,3:15.927821823208124):472.0882713946222):348.3664589182262):736.8204325940085):0.0;
tree STATE_13608000 = (8:1176.6059837738771,((6:3.1058780162562534,1:1.1058780162562534):532.5914736875083,(5:303.46002531055984,(((3:0.4623194296082791,4:2.462319429608279):4.19668570927772,7:6.659005138885998):0.228573651658464,2:4.887578790544462):298.5724465200154):230.23732639320468):640.4086320701126):0.0;
tree STATE_13609000 = (8:748.6702145538534,((6:2.032209735966237,1:0.03220973596623722):382.8729160747137,(5:244.14156505808083,(((2:0.9540565899449058,7:2.954056589944906):0.9598784165652043,3:1.9139350065101102):4.291422385297492,4:8.205357391807603):237.93620766627322):138.76356075259915):363.2650887431734):0.0;
tree STATE_13610000 = (8:942.9052531363752,((6:2.2216600805229167,1:0.22166008052291675):418.560607386698,(5:238.1190615474031,((7:5.745779779439079,3:3.7457797794390792):0.021001264413277987,(2:0.8434395248110853,4:2.8434395248110853):2.923341519041272):234.35228050355076):180.66320591981778):521.6229856691543):0.0;
tree STATE_13611000 = (8:1001.1830058841192,((6:2.7234371516314733,1:0.7234371516314733):643.0871974407984,(5:314.90956077375023,(((4:3.557101173851164,2:1.557101173851164):10.373466153129046,3:11.93056732698021):10.623326029259882,7:24.553893356240092):292.3556674175101):328.90107381867966):354.8723712916893):0.0;
tree STATE_13612000 = (8:922.5420180955364,((6:4.191490259258841,1:2.191490259258841):483.25001958612455,(5:282.5183842451914,(4:17.12465989358879,((2:2.2507203544933,3:2.2507203544933):3.374135511210353,7:7.624855865703653):9.499804027885139):267.3937243516026):202.923125600192):434.600508250153):0.0;
tree STATE_13613000 = (8:705.0491899644047,((6:2.3423663098175034,1:0.3423663098175034):366.7794805986514,(5:172.34318088583774,((4:5.799473789847726,(3:0.06168348060915685,2:0.06168348060915685):3.737790309238569):4.492971704242372,7:10.292445494090098):164.05073539174765):194.77866602263117):335.4273430559358):0.0;
tree STATE_13614000 = (8:828.608324395636,((6:7.266940154993465,1:5.266940154993465):446.6280234216122,(5:286.71551576607646,(((3:0.1184937688866774,7:2.1184937688866774):3.6508717677235665,2:3.769365536610244):2.7234777906788787,4:8.492843327289123):280.22267243878736):165.1794478105292):374.21336081903036):0.0;
tree STATE_13615000 = (8:1593.5377755398563,((6:13.71772131590777,1:11.71772131590777):958.7218691009417,(5:488.5334376650199,(((2:2.591032258288589,7:4.591032258288589):2.985875237392394,3:5.576907495680983):5.86880765550867,4:13.445715151189653):477.0877225138303):481.90615275182955):620.5981851230068):0.0;
tree STATE_13616000 = (8:1779.5217925427128,((6:13.089172163867252,1:11.089172163867252):898.0835124910607,(5:613.9740430407403,((4:6.839741542985241,(3:0.6973668905857231,7:2.697366890585723):4.142374652399518):8.261241702569933,2:13.100983245555174):600.8730597951851):295.19864161418764):867.8491078877848):0.0;
tree STATE_13617000 = (8:678.4879886148311,((6:5.728636426589591,1:3.728636426589591):396.1914565190477,(5:220.92140465512688,(((3:0.44833082358380816,4:2.448330823583808):1.6631776144619566,2:2.1115084380457647):0.45159268465429037,7:4.563101122700055):218.35830353242682):178.99868829051042):276.06789566919383):0.0;
tree STATE_13618000 = (8:728.6926141442405,((6:7.990502059651325,1:5.990502059651325):366.83031331535693,(5:171.33712084348122,(((7:2.771297349147747,3:0.7712973491477468):1.462623602586377,2:2.233920951734124):2.131480870633683,4:6.365401822367807):166.97171902111342):201.48369453152702):353.3717987692322):0.0;
tree STATE_13619000 = (8:1132.739029495447,((6:6.032060704473493,1:4.032060704473493):540.8250364393533,(5:228.6813720663758,(((2:3.4707953824420876,7:5.470795382442088):0.3268713893871009,3:3.7976667718291885):4.066117714927659,4:9.863784486756847):220.81758757961893):316.175725077451):585.3819323516203):0.0;
tree STATE_13620000 = (8:740.491439575863,((6:3.957051840724521,1:1.957051840724521):286.25527001077467,(5:179.23235750945807,(((3:0.9767773281289589,2:0.9767773281289589):0.43410404957350135,7:3.4108813777024602):1.0359226778827235,4:4.446804055585184):176.7855534538729):108.97996434204114):449.77911772436374):0.0;
tree STATE_13621000 = (8:638.7462810068391,((6:3.4801128636527596,1:1.4801128636527596):301.93774918136506,(5:176.06238411286745,(((2:1.128373598049666,3:1.128373598049666):3.7189233187422226,7:6.847296916791889):5.517811246124035,4:12.365108162915924):165.69727594995152):127.3554779321504):332.8284189618213):0.0;
tree STATE_13622000 = (8:900.3794605087326,((6:3.9726165118760077,1:1.9726165118760077):401.98276152510465,(5:215.88341350727737,(((7:2.123644482852434,3:0.12364448285243412):2.804729591709023,4:4.928374074561457):3.0330923140178783,2:5.9614663885793355):209.92194711869803):188.0719645297033):493.9240824717519):0.0;
tree STATE_13623000 = (8:1154.751888846507,((6:4.985560522763799,1:2.985560522763799):551.3867496503176,(5:315.9368719998885,((4:3.520503377039308,2:1.520503377039308):0.4077062653440908,(3:1.4381916984622616,7:3.4381916984622616):0.4900179439211372):314.0086623575051):238.43543817319284):597.8795786734256):0.0;
tree STATE_13624000 = (8:768.1175180412665,((6:2.2400343924806405,1:0.2400343924806405):387.51085400340725,(5:213.9723008446695,((3:1.5654608879471938,(2:0.5884660307309777,7:2.5884660307309777):0.9769948572162162):4.104030129321557,4:7.669491017268751):208.30280982740075):173.7785875512184):377.8666296453786):0.0;
tree STATE_13625000 = (8:660.2253727105286,((6:6.244317749968374,1:4.244317749968374):378.0601000442294,(5:238.58874626562366,(((2:1.3210772002635216,3:1.3210772002635216):0.898881787878453,7:4.219958988141975):2.339172952377214,4:6.559131940519189):234.02961432510446):143.71567152857412):275.42095491633086):0.0;
tree STATE_13626000 = (8:1350.5036985458767,((6:5.925915149302075,1:3.9259151493020754):746.7359455803723,(5:376.71845248749247,((7:6.508912631932733,4:6.508912631932733):1.253638089747029,(2:5.591917931601003,3:5.591917931601003):0.1706327900787592):370.9559017658127):373.943408242182):597.3418378162022):0.0;
tree STATE_13627000 = (8:1349.3111799291771,((6:2.356738068342068,1:0.356738068342068):675.3511638343105,(5:477.8217570594001,(((3:1.008951360554489,7:3.008951360554489):2.7272293116169735,2:3.7361806721714625):2.8807161207004643,4:8.616896792871927):471.20486026652816):197.88614484325245):671.1032780265245):0.0;
tree STATE_13628000 = (8:887.7795235679148,((6:9.770978852067795,1:7.770978852067795):450.3317967102866,(5:339.9560348333026,(((4:4.652101323570479,7:4.652101323570479):2.306771731031308,2:4.958873054601787):6.113281438214193,3:11.07215449281598):328.88388034048666):118.14674072905177):427.1767480055604):0.0;
tree STATE_13629000 = (8:725.6018536546834,((6:6.6426526837959985,1:4.6426526837959985):396.9076025544647,(5:192.58623885147642,((2:3.562960667525032,(7:3.482134678220083,3:1.482134678220083):2.080825989304949):1.2294000513456407,4:6.792360718870673):187.79387813260576):208.96401638678424):321.55159841642273):0.0;
tree STATE_13630000 = (8:753.6473418223844,((6:3.131098122789635,1:1.131098122789635):363.47570436854147,(5:243.3941311847363,((4:3.0650847067735785,7:3.0650847067735785):2.9636251901294703,(3:3.816531779736536,2:3.816531779736536):0.2121781171665127):239.36542128783324):121.21267130659481):386.5405393310533):0.0;
tree STATE_13631000 = (8:1635.7468208156456,((6:12.607166816782668,1:10.607166816782668):814.1265768819218,(5:400.01661448817015,((4:6.700098472998282,7:6.700098472998282):3.281368012231387,(3:0.3297880567747473,2:0.3297880567747473):7.651678428454922):392.0351480029405):424.71712921053427):808.5130771169412):0.0;
tree STATE_13632000 = (8:1146.2279819488122,((6:5.637202391323049,1:3.637202391323049):458.51338916526686,(5:316.06275459715823,((2:1.0925909276486516,3:1.0925909276486516):4.341171421520179,(7:4.301982611823768,4:4.301982611823768):3.131779737345062):310.6289922479894):146.08783695943168):681.5773903922222):0.0;
tree STATE_13633000 = (8:1769.6791731577678,((6:4.333944110757714,1:2.333944110757714):842.70138432743,(5:464.2850725943132,(3:14.457640655769513,(4:9.144160207855746,(7:4.9578684533402555,2:2.9578684533402555):4.186291754515491):7.313480447913767):449.82743193854367):380.75025584387447):922.1438447195801):0.0;
tree STATE_13634000 = (8:916.4447310240907,((6:2.155839242232446,1:0.15583924223244594):531.1397230980782,(5:288.3492968456744,((3:0.8663894572362154,2:0.8663894572362154):2.1791543639400257,(7:1.692337956099943,4:1.692337956099943):3.353205865076298):285.3037530244982):242.94626549463624):382.6491686837801):0.0;
tree STATE_13635000 = (8:1009.3100504410763,((6:5.899796043805372,1:3.899796043805372):494.70496992367515,(5:284.4336594713528,(4:27.484419074305226,((7:4.105699419476636,3:2.105699419476636):20.8376930131863,2:22.943392432662936):2.54102664164229):258.9492403970476):214.17110649612772):508.2052844735958):0.0;
tree STATE_13636000 = (8:855.5645181874363,((6:4.16452891774223,1:2.1645289177422304):417.13014361202306,(5:246.54897234915222,((7:2.6408279971481017,(3:0.5769619280942875,2:0.5769619280942875):0.0638660690538142):2.393983420532363,4:5.034811417680465):243.51416093147176):172.74570018061308):433.769845657671):0.0;
tree STATE_13637000 = (8:837.5210569459265,((6:2.759865680391305,1:0.7598656803913051):319.08671802594984,(5:190.91283708814564,(((3:4.143719689088118,7:6.143719689088118):2.579736390587599,2:6.723456079675717):3.1890263189826378,4:11.912482398658355):181.00035468948727):128.93374661819553):515.1744732395853):0.0;
tree STATE_13638000 = (8:1093.1632673731033,((6:5.302417094776384,1:3.3024170947763842):432.25397906571845,(5:228.7112768518327,((4:7.840618723375618,(3:4.601574977097661,2:4.601574977097661):1.2390437462779573):5.730251963032888,7:13.570870686408506):217.1404061654242):206.84511930866213):655.1068712126084):0.0;
tree STATE_13639000 = (8:914.1108143303002,((6:3.7089495259307164,1:1.7089495259307164):395.2151971168588,(5:259.65825553564946,(((4:2.686960100551917,2:0.686960100551917):1.5569535708561801,7:4.243913671408097):3.7237618295900967,3:5.967675500998194):253.69058003465128):137.26589110714008):514.6866676875106):0.0;
tree STATE_13640000 = (8:1836.2486522890995,((6:3.3501960859963256,1:1.3501960859963256):974.8920420036116,(5:589.9604583821749,(((4:9.676910844719417,2:7.676910844719417):7.1619685459759825,7:16.8388793906954):0.408177832553271,3:15.247057223248671):574.7134011589262):386.281779707433):857.5064141994916):0.0;
tree STATE_13641000 = (8:1219.9955385752812,((6:2.371373027908151,1:0.3713730279081511):653.1242856477108,(5:341.54420622116515,(((3:1.4611999132244144,7:3.4611999132244144):5.39851070400988,2:6.859710617234294):5.88145285203151,4:14.741163469265803):328.80304275189934):311.95145245445383):563.9998798996622):0.0;
tree STATE_13642000 = (8:1489.193600928397,((6:2.76606102335095,1:0.7660610233509502):930.7662303354792,(5:540.9254912668514,(((2:2.286016615762671,7:4.286016615762671):10.674482132484082,3:12.960498748246753):2.4074577857000072,4:17.36795653394676):525.5575347329046):390.6068000919788):555.1613095695668):0.0;
tree STATE_13643000 = (8:901.9032787867836,((6:3.835419674442428,1:1.835419674442428):444.7090341359143,(5:201.48285392792317,((3:0.013632947165575615,2:0.013632947165575615):7.541463589641278,(7:3.572348096630356,4:3.572348096630356):5.982748440176498):193.92775739111633):245.06159988243357):452.8588249764269):0.0;
tree STATE_13644000 = (8:915.812081850994,((6:2.0260643022857314,1:0.026064302285731422):456.1297379015527,(5:237.65913307095093,(((2:0.18199089676498126,3:0.18199089676498126):2.028321492157433,7:4.210312388922414):3.0162750059028953,4:7.22658739482531):232.4325456761256):218.49666913288746):457.1562796471556):0.0;
tree STATE_13645000 = (8:689.0935852823008,((6:2.160960199092396,1:0.16096019909239612):263.2822059833229,(5:171.30014565355648,((2:0.8810588717838348,(7:2.24864786416294,3:0.24864786416293994):0.6324110076208949):0.9244778524368229,4:3.8055367242206577):169.49460892933584):92.14302052885884):423.1504190998854):0.0;
tree STATE_13646000 = (8:1408.5381116163633,((6:4.763166265424701,1:2.763166265424701):602.4965263426678,(5:379.6998010517991,(((3:0.9762889945154445,7:2.9762889945154445):2.0897087724433163,2:3.065997766958761):7.093825162940313,4:12.159822929899073):369.53997812190005):225.55989155629345):800.7784190082707):0.0;
tree STATE_13647000 = (8:1254.218581994473,((6:5.486996689686765,1:3.486996689686765):550.4065473143149,(5:247.27477344353994,(((7:3.589957028653595,2:1.5899570286535951):3.5314678255779803,3:5.1214248542315755):3.087183172779824,4:10.2086080270114):239.06616541652855):306.6187705604617):697.8250379904713):0.0;
tree STATE_13648000 = (8:1518.4485909317552,((6:4.885825903678366,1:2.8858259036783656):715.0985201669889,(5:407.2178087769448,(((2:0.7992461280092393,3:0.7992461280092393):5.8326164549231905,4:8.63186258293243):1.9533110905973725,7:10.585173673529802):398.632635103415):310.7665372937224):797.964244861088):0.0;
tree STATE_13649000 = (8:836.8682783952468,((6:4.1125302835910515,1:2.1125302835910515):499.015407045254,(5:289.51116663506207,(((2:1.548495611544432,7:3.548495611544432):2.94082156785308,3:4.489317179397512):8.60758327637962,4:15.096900455777131):276.41426617928494):211.616770693783):333.2403410664017):0.0;
tree STATE_13650000 = (8:977.3077071679271,((6:3.4799132454306325,1:1.4799132454306325):552.704543808574,(5:265.7597954549397,((7:8.014218919260466,(2:2.1223065789023785,4:4.1223065789023785):3.891912340358088):1.0739704044387501,3:7.088189323699217):258.6716061312405):288.424661599065):420.6232501139224):0.0;
tree STATE_13651000 = (8:658.1854344053476,((6:5.541931690679609,1:3.5419316906796086):375.26784418565774,(5:233.2256368925092,(((2:2.841665343972336,4:4.841665343972336):1.105482914263522,7:5.947148258235858):4.504852348952591,3:8.452000607188449):224.77363628532075):145.58413898382818):276.8756585290102):0.0;
tree STATE_13652000 = (8:1346.4420809791743,((6:3.7238575367785796,1:1.7238575367785796):787.0208282168443,(5:370.1065397260902,(((3:0.3615249945830561,4:2.361524994583056):3.002101350882284,7:5.36362634546534):2.349006423684223,2:5.712632769149563):364.39390695694067):418.6381460275327):555.1973952255514):0.0;
tree STATE_13653000 = (8:735.2686825607217,((6:5.627163798091029,1:3.627163798091029):367.7514807883094,(5:234.0090894139995,((2:1.2724601303842826,3:1.2724601303842826):0.41572744426066954,(4:2.8616512151104088,7:2.8616512151104088):0.8265363595345434):232.32090183935455):137.3695551724009):361.3900379743213):0.0;
tree STATE_13654000 = (8:728.7350065617572,((6:4.393800016072151,1:2.3938000160721513):412.16349634802754,(5:228.64858140043827,(((3:0.9358611489853783,4:2.9358611489853783):0.07713641208274291,7:3.012997561068121):1.4571059103442163,2:2.4701034714123375):226.17847792902595):185.9087149636614):311.6777101976576):0.0;
tree STATE_13655000 = (8:664.021657193146,((6:2.1698651188577935,1:0.16986511885779354):363.8658374770106,(5:192.3761859718343,(7:6.992418527607567,(2:1.2173056982923458,(4:2.6234402974542723,3:0.6234402974542723):0.5938654008380735):3.7751128293152214):187.38376744422675):171.65951662403407):297.4859545972776):0.0;
tree STATE_13656000 = (8:762.9752731827008,((6:2.535703279399516,1:0.5357032793995158):472.3842695224539,(5:309.2325175602165,(((7:2.2070535519291763,2:0.2070535519291763):3.413365725475151,3:3.620419277404327):4.211393025260115,4:9.831812302664442):301.40070525755203):163.68745524163694):287.55530038084737):0.0;
tree STATE_13657000 = (8:1195.803587216504,((6:4.989220323577053,1:2.9892203235770527):602.390869195228,(5:354.81916280608004,(((7:2.7140653181556442,3:0.7140653181556442):0.09855058616663159,2:0.8126159043222758):5.369159431162246,4:8.181775335484522):348.6373874705955):250.56092671272495):587.923497697699):0.0;
tree STATE_13658000 = (8:937.6959516505676,((6:4.563024796459484,1:2.5630247964594837):462.3316544265025,(5:296.9360610393971,((2:3.26076007754045,(3:0.5452689029662827,4:2.5452689029662827):2.715491174574167):5.25739458799603,7:10.51815466553648):288.4179063738606):167.9586181835649):470.3012724276056):0.0;
tree STATE_13659000 = (8:793.6810063532795,((6:5.3094927428774445,1:3.3094927428774445):381.17234180945064,(5:235.64362095649716,(((3:1.3851770121759444,2:1.3851770121759444):3.1698582808262916,7:6.555035293002236):2.3059013995206907,4:8.860936692522927):228.78268426397423):148.83821359583095):406.6991718009514):0.0;
tree STATE_13660000 = (8:967.0480676686528,((6:8.272809768608408,1:6.272809768608408):468.91477933027227,(5:247.8181306411759,((7:5.031388384558536,(3:0.5057346050676665,2:0.5057346050676665):2.5256537794908693):1.7378792697175216,4:6.7692676542760575):243.04886298689985):227.36945845770475):489.36047856977217):0.0;
tree STATE_13661000 = (8:722.9750076602232,((6:3.0193423220266147,1:1.0193423220266147):333.9913035987166,(5:218.08245201460568,(((7:4.932447995195241,4:4.932447995195241):0.22828439709320936,3:3.16073239228845):0.4263759851563771,2:3.587108377444827):214.49534363716086):116.92819390613755):385.46436173948):0.0;
tree STATE_13662000 = (8:715.3876196402997,((6:2.4872252313467693,1:0.4872252313467693):325.0465607419186,(5:160.57355800710891,((7:3.8088665840849565,2:1.8088665840849565):0.857883924167524,(4:4.197154783347058,3:2.1971547833470577):0.4695957249054228):157.90680749885644):164.96022796615645):387.35383366703434):0.0;
tree STATE_13663000 = (8:1462.8792402798965,((6:3.3541507949346014,1:1.3541507949346014):933.3666095902013,(5:571.9983008926908,(((2:0.9806717977387169,7:2.980671797738717):0.5858437100176692,3:1.5665155077563861):12.309733137477789,4:15.876248645234174):558.1220522474566):362.72245949244507):525.6584798947606):0.0;
tree STATE_13664000 = (8:1235.3200898714838,((6:6.602865599595351,1:4.602865599595351):778.9263239345902,(5:302.4932050975529,((2:8.189844103461791,7:10.189844103461791):7.644346375546686,(4:9.109114024092623,3:7.109114024092623):8.725076454915854):286.6590146185444):481.03598443663265):449.29090033729824):0.0;
tree STATE_13665000 = (8:929.8250368550565,((6:2.9726139692700206,1:0.9726139692700206):462.04181743517626,(5:238.27796202219747,((4:6.904085854841783,7:6.904085854841783):0.7633726138564683,(2:0.25618706286390225,3:0.25618706286390225):5.411271405834349):232.61050355349923):224.7364693822488):464.31060545061024):0.0;
tree STATE_13666000 = (8:1180.8721853130928,((6:7.667374766965898,1:5.667374766965898):565.8285502544852,(5:309.05632533260297,((3:4.086155783420842,2:4.086155783420842):4.28500785231915,(7:1.6846264031975302,4:1.6846264031975302):8.686537232542461):300.68516169686296):262.4395996888481):606.8762602916418):0.0;
tree STATE_13667000 = (8:869.9225100747857,((6:4.65634231026475,1:2.6563423102647503):455.7144128356826,(5:197.44888092622975,(((3:6.0845870417974695,2:6.0845870417974695):3.766007914063728,7:11.850594955861197):0.057179144065795384,4:11.907774099926993):187.54110682630275):260.92187421971755):409.05175492883836):0.0;
tree STATE_13668000 = (8:1444.1838337078,((6:4.74083370271917,1:2.7408337027191703):639.8308077958017,(5:389.15386219408674,(((4:9.123549820678784,7:9.123549820678784):0.66520325356794,3:7.788753074246724):2.387239204308017,2:10.175992278554741):378.977869915532):253.41777930443413):799.1121922092791):0.0;
tree STATE_13669000 = (8:1806.620617623175,((6:6.441084783099944,1:4.441084783099944):858.0110031308849,(5:468.9943838401749,(((2:3.051218703675125,3:3.051218703675125):4.3575457988925566,7:9.408764502567681):9.155120213310685,4:18.563884715878366):452.43049912429655):393.45770407380996):941.66852970919):0.0;
tree STATE_13670000 = (8:860.518935238899,((6:2.3654655152385704,1:0.3654655152385704):479.1498395024569,(5:255.29504360158023,(((2:0.6585643119308342,7:2.658564311930834):0.14162280673814198,3:0.8001871186689762):6.44420046160449,4:9.244387580273466):248.05065602130676):224.22026141611525):378.5036302212035):0.0;
tree STATE_13671000 = (8:906.9527808993279,((6:6.722784998432169,1:4.722784998432169):453.92156727354825,(5:226.4799914297621,(((4:3.600833869281699,7:3.600833869281699):8.475277262792154,3:10.076111132073853):1.046238363262482,2:11.122349495336335):215.35764193442577):232.16436084221834):445.80842862734744):0.0;
tree STATE_13672000 = (8:809.7145130676906,((6:2.264414280067282,1:0.2644142800672822):425.7216439918343,(5:201.10617945457278,((3:2.8410858273417983,7:4.841085827341798):1.830027776835994,(2:1.6275086288455514,4:3.6275086288455514):3.043604975332241):196.43506585039498):224.8798788173288):381.22845479578905):0.0;
tree STATE_13673000 = (8:1446.8719069777908,((6:7.179203603564031,1:5.179203603564031):757.8418811634987,(5:412.56389723504304,((4:10.574012701154967,3:8.574012701154967):8.846460806682959,(2:1.657607926455949,7:3.657607926455949):15.762865581381977):395.1434237272051):350.45718753201965):681.3508222107281):0.0;
tree STATE_13674000 = (8:719.2790896227757,((6:5.855182891074233,1:3.855182891074233):326.9653892080234,(5:236.29287762952367,(((7:2.109641072748507,3:0.1096410727485071):0.14327615428924423,4:2.2529172270377513):10.060047167937949,2:10.312964394975701):225.97991323454798):94.52769446957393):385.9585175236781):0.0;
tree STATE_13675000 = (8:905.6138090379524,((6:7.456541378698074,1:5.456541378698074):481.0607134260569,(5:304.4204596959179,(((7:2.107195385043824,2:0.10719538504382387):2.130724018917474,3:2.237919403961298):10.832948151389507,4:15.070867555350805):291.3495921405671):182.0967951088371):416.59655423319737):0.0;
tree STATE_13676000 = (8:1700.3554335704664,((6:9.498659591537818,1:7.498659591537818):1020.2857432461352,(5:402.4012587872649,(((3:4.7790391119743845,7:6.7790391119743845):10.476746655858857,2:15.255785767833242):2.685038074202314,4:19.940823842035556):384.46043494522934):625.3831440504082):670.0710307327934):0.0;
tree STATE_13677000 = (8:716.0705886568282,((6:5.905421862963946,1:3.905421862963946):455.05283379306667,(5:330.2934307391123,(((3:0.4076594624203169,2:0.4076594624203169):5.795196592945682,7:8.202856055365999):0.48159322645001446,4:8.684449281816013):323.6089814572963):128.6648249169183):254.61233300079766):0.0;
tree STATE_13678000 = (8:650.6182417500024,((6:3.389426529850154,1:1.3894265298501538):454.09209139760543,(5:282.23740952718265,(((3:0.9358677468862604,2:0.9358677468862604):0.053242344579219836,7:2.9891100914654802):5.694002601316258,4:8.683112692781739):275.55429683440093):173.24410840027292):192.63672382254686):0.0;
tree STATE_13679000 = (8:966.1240700213564,((6:2.2065935344665655,1:0.20659353446656548):561.7297275716305,(5:285.2377365403754,(((7:4.294322653788688,3:2.2943226537886883):0.1204288250061758,2:2.414751478794864):4.576872510830578,4:8.991623989625442):278.24611255074996):276.6985845657217):401.68774891525925):0.0;
tree STATE_13680000 = (8:701.0285807567454,((6:5.326614991090762,1:3.3266149910907616):363.49964072621844,(5:221.40008403324202,(((4:4.591740151034244,2:2.5917401510342444):0.2025574838387154,3:2.79429763487296):0.5292619320207566,7:5.323559566893716):218.0765244663483):145.42617168406719):331.70232503943623):0.0;
tree STATE_13681000 = (8:1061.544807046854,((6:19.307263210733105,1:17.307263210733105):531.6078510864697,(5:340.7075675320999,((4:4.412877432309816,2:2.4128774323098163):3.300722474478544,(3:0.09845203771579891,7:2.098452037715799):5.615147869072562):334.99396762531154):208.20754676510296):510.1296927496511):0.0;
tree STATE_13682000 = (8:710.2687039415131,((6:4.277867549725053,1:2.2778675497250527):380.1416121360554,(5:229.40663767690148,((4:5.11454750665794,(3:1.9356269225960103,2:1.9356269225960103):1.1789205840619292):0.28937576514204366,7:5.403923271799983):226.0027144051015):153.01284200887898):325.3492242557326):0.0;
tree STATE_13683000 = (8:878.105409217524,((6:6.604890837346924,1:4.604890837346924):475.00658535490993,(5:252.7437439057153,(2:2.258463072863563,(3:0.912967020838785,(7:2.859416882001707,4:2.859416882001707):0.05355013883707782):1.345496052024778):250.48528083285174):226.86773228654158):395.9939330252671):0.0;
tree STATE_13684000 = (8:918.3933530280801,((6:8.794220765770426,1:6.794220765770426):431.97598665465193,(5:259.03962922925234,((3:6.611896400116674,2:6.611896400116674):0.4998013071908396,(4:3.627963350184734,7:3.627963350184734):5.4837343571227795):251.92793152194483):179.73057819117003):477.12314560765776):0.0;
tree STATE_13685000 = (8:1436.8407808872366,((6:3.8529417789633102,1:1.8529417789633102):637.1213717726637,(5:273.76472329035767,((7:3.6095393530979,(3:0.0481505190664584,2:0.0481505190664584):1.5613888340314417):4.9014644448248275,4:8.511003797922728):267.2537194924349):365.20959026126934):795.3664673356096):0.0;
tree STATE_13686000 = (8:1691.4030693397217,((6:2.6780099087957017,1:0.6780099087957017):900.6520884777225,(5:474.64784355218376,((2:14.653333286590357,4:16.653333286590357):9.051116558056957,(3:2.753125842802792,7:4.753125842802792):20.951324001844522):450.9433937075364):426.68225483433446):787.5729709532035):0.0;
tree STATE_13687000 = (8:880.8613316169806,((6:12.694964924183537,1:10.694964924183537):518.6748773166526,(5:343.13764901164143,((7:11.277833568158458,2:9.277833568158458):3.495689123820206,(3:9.686458040733708,4:11.686458040733708):3.0870646512449564):330.3641263196628):186.23219322919465):348.9914893761445):0.0;
tree STATE_13688000 = (8:645.0231401423104,((6:2.161309139213073,1:0.16130913921307322):376.2241422154493,(5:195.73520798553471,(((3:1.498710266851436,7:3.498710266851436):8.263478673104142,2:9.762188939955578):4.23663421123981,4:15.998823151195388):181.73638483433933):180.65024336912768):266.13768878764796):0.0;
tree STATE_13689000 = (8:1456.719092578993,((6:3.51772099708887,1:1.5177209970888699):727.9866315570681,(5:517.1048926309528,((4:5.956473295472826,7:5.956473295472826):14.44731846957049,(2:5.860606167576545,3:5.860606167576545):12.54318559746677):498.7011008659095):212.39945992320418):724.714740024836):0.0;
tree STATE_13690000 = (8:876.3200570275593,((6:11.491146540774277,1:9.491146540774277):434.8830962556174,(5:295.0905146770437,(((3:3.304498040609574,2:3.304498040609574):1.5901588407956018,7:6.894656881405176):1.6768797484360487,4:8.571536629841225):288.5189780472025):149.28372811934793):429.4458142311677):0.0;
tree STATE_13691000 = (8:1313.2568229566118,((6:12.672701225950782,1:10.672701225950782):736.9246035888551,(5:444.5085608212201,(((4:2.4498960737136635,3:0.44989607371366347):1.3465926723688204,7:3.796488746082484):1.6483629456393194,2:3.4448516917218033):441.0637091294983):303.08874399358575):563.159518141806):0.0;
tree STATE_13692000 = (8:1601.2347251015792,((6:7.818082450952538,1:5.818082450952538):866.7763607115605,(5:474.40515474730734,(4:25.89337001577506,((7:2.100100586464972,2:0.100100586464972):8.950789922923418,3:9.05089050938839):14.842479506386669):450.51178473153226):398.1892884152057):726.1402819390662):0.0;
tree STATE_13693000 = (8:958.4163070198135,((6:7.1364260099646195,1:5.1364260099646195):493.74861631663475,(5:239.75675047970228,((3:12.478415480868604,2:12.478415480868604):4.5706204774594195,(7:9.717385203863401,4:9.717385203863401):9.331650754464622):222.70771452137424):259.1282918468971):457.03126469321415):0.0;
tree STATE_13694000 = (8:794.7874436649174,((6:2.8640109748469165,1:0.8640109748469165):435.25240919237854,(5:224.59628495380682,((7:4.656010477660395,(2:2.4794883322288754,3:2.4794883322288754):0.17652214543151956):9.243237320533705,4:13.8992477981941):212.69703715561272):211.52013521341863):356.171023497692):0.0;
tree STATE_13695000 = (8:1767.3547058021086,((6:20.57828476693564,1:18.57828476693564):1026.4342651576465,(5:648.8946243165054,((7:7.943673300783825,3:5.943673300783825):24.485970609790126,(2:14.861612996336866,4:16.861612996336866):15.568030914237085):618.4649804059314):396.1179256080767):719.8421558775265):0.0;
tree STATE_13696000 = (8:1652.4168405173334,((6:7.200935153403395,1:5.200935153403395):952.8232916598622,(5:525.5275985197827,((2:10.79397598976395,4:12.79397598976395):7.163778856913922,(3:10.026819176772392,7:12.026819176772392):7.93093566990548):507.56984367310486):432.4966282934829):691.8926137040678):0.0;
tree STATE_13697000 = (8:1655.7855907183714,((6:5.822604519583234,1:3.8226045195832343):794.2927888457219,(5:449.07487641551836,(4:11.753817954386836,((2:5.84723004406829,3:5.84723004406829):3.7484920954973138,7:11.595722139565604):0.15809581482123214):439.32105846113154):349.0405169497868):855.1701973530662):0.0;
tree STATE_13698000 = (8:728.2079133230295,((6:3.48668744969155,1:1.48668744969155):440.6445758136071,(5:201.84036981161026,(4:18.667200586653045,((3:0.42898613661051543,2:0.42898613661051543):2.5667270336451007,7:4.995713170255616):13.67148741639743):185.1731692249572):240.2908934516884):283.57665005973087):0.0;
tree STATE_13699000 = (8:720.448260205005,((6:7.900719714699193,1:5.900719714699193):442.0358606589781,(5:230.07949528679202,((3:6.99011819784273,2:6.99011819784273):11.556140577926787,(4:7.859476772393583,7:7.859476772393583):12.686782003375933):211.5332365110225):217.8570850868853):270.0116798313277):0.0;
tree STATE_13700000 = (8:689.9847739759182,((6:3.675008943808014,1:1.675008943808014):346.2183929065299,(5:184.10439798949906,((3:1.3817513428200838,(2:1.3607231876328294,7:3.3607231876328294):0.021028155187254427):4.30489561745786,4:7.686646960277944):178.4177510292211):163.78900386083885):339.5913721255803):0.0;
tree STATE_13701000 = (8:926.6019394217294,((6:8.67807643457766,1:6.67807643457766):481.7839837845128,(5:290.1970046692743,((4:5.015273992205426,3:3.015273992205426):2.772650465640263,(7:6.604512614146893,2:4.604512614146893):1.1834118436987957):284.4090802114286):198.26505554981617):435.63987920263895):0.0;
tree STATE_13702000 = (8:1058.356793545782,((6:3.863595901793489,1:1.8635959017934889):535.342039768701,(5:270.4653791294845,((7:8.116669809096141,(4:4.844479392010784,3:2.8444793920107836):3.2721904170853575):0.09185842876476968,2:6.208528237860911):264.2568508916236):266.74025654101):518.6511578752875):0.0;
tree STATE_13703000 = (8:1243.9492085848253,((6:8.312469995424951,1:6.3124699954249515):909.1217042590283,(5:416.6995151811609,(((7:6.610199571613262,3:4.610199571613262):5.618135683026803,2:10.228335254640065):9.421943978031962,4:21.650279232672027):397.0492359484889):498.7346590732924):326.01503433037203):0.0;
tree STATE_13704000 = (8:658.2864706402506,((6:8.382950081037325,1:6.382950081037325):327.36327401415014,(5:186.21355054053782,((3:2.1275725434622643,7:4.127572543462264):0.9338581201567715,(2:0.4123827976568095,4:2.4123827976568095):2.6490478659622263):183.1521198769188):147.53267355464965):322.04024654506316):0.0;
tree STATE_13705000 = (8:676.0872445191361,((6:7.048099180291732,1:5.048099180291732):379.1081644459378,(5:203.48694199608246,((4:6.31647021643897,7:6.31647021643897):0.3825299987551274,(2:0.09164284914836873,3:0.09164284914836873):4.607357366045728):198.78794178088836):180.66932163014707):289.4309808929066):0.0;
tree STATE_13706000 = (8:747.1698403420937,((6:10.254287236685785,1:8.254287236685785):324.5830718957305,(5:221.24987292233274,((3:6.070225477847149,2:6.070225477847149):7.455246274160686,(7:15.182479933474582,4:15.182479933474582):0.3429918185332532):207.7244011703249):111.58748621008354):411.83248120967744):0.0;
tree STATE_13707000 = (8:722.9918008587514,((6:8.148193453982456,1:6.148193453982456):336.2015148343649,(5:185.96569467148967,(((7:5.345245084747006,2:3.345245084747006):2.9407354769342398,3:6.285980561681246):8.819550703944504,4:17.10553126562575):170.86016340586391):156.3840136168577):378.14209257040403):0.0;
tree STATE_13708000 = (8:778.8484993930036,((6:2.2363423708326637,1:0.23634237083266374):515.9616442469596,(5:355.855793455732,(((7:5.6170346251957675,3:3.6170346251957675):5.948370727621169,2:9.565405352816937):13.895197625984027,4:25.460602978800964):332.395190476931):160.34219316206025):260.1505127752114):0.0;
tree STATE_13709000 = (8:1102.485759244916,((6:8.469756786659538,1:6.469756786659538):661.6515339941468,(5:417.6226657661756,(3:10.601530070419269,(7:7.934119152044621,(2:5.071143919306462,4:7.071143919306462):0.862975232738159):4.667410918374648):407.02113569575636):250.49862501463076):431.86446846410956):0.0;
tree STATE_13710000 = (8:753.2439210690563,((6:4.1196611281292785,1:2.1196611281292785):375.8559366758129,(5:218.25419385211055,((4:12.323573397037759,(2:6.156268312067345,3:6.156268312067345):4.167305084970414):0.7064400739822965,7:13.030013471020055):207.2241803810905):159.72140395183166):372.76832326511413):0.0;
tree STATE_13711000 = (8:951.2301906129378,((6:4.12723740005795,1:2.1272374000579504):561.2133004243698,(5:294.42299111792806,((7:4.004401947256008,(3:1.6796930178556302,4:3.67969301785563):0.3247089294003782):0.7672564487254192,2:2.7716583959814276):291.65133272194663):268.9175467064997):385.38965278851003):0.0;
tree STATE_13712000 = (8:789.7048848351542,((6:2.4892739473549157,1:0.4892739473549157):426.766326686602,(5:212.7387998617231,(((3:1.0750500950702828,2:1.0750500950702828):7.699872702589465,7:10.774922797659748):4.19786052762829,4:14.972783325288038):199.76601653643505):214.51680077223378):359.9492842011973):0.0;
tree STATE_13713000 = (8:752.4207645658092,((6:2.6824602437701834,1:0.6824602437701834):372.14535313018257,(5:243.14465793132794,((4:1.8488642502064536,7:1.8488642502064536):5.051112539304389,(2:2.58843948254282,3:2.58843948254282):2.311537306968023):238.2446811418171):129.68315544262484):377.09295119185646):0.0;
tree STATE_13714000 = (8:937.4614154972132,((6:10.720216824988832,1:8.720216824988832):414.003324763941,(5:237.66688919590533,((4:11.362674197546784,3:9.362674197546784):10.715910303816628,(7:3.6088568535969694,2:1.6088568535969694):18.469727647766444):217.5883046945419):185.0566523930245):512.2378739082834):0.0;
tree STATE_13715000 = (8:688.7060125689012,((6:2.027538533762419,1:0.027538533762418993):402.5934507394356,(5:207.24144984375243,(((7:0.9961513106116318,4:0.9961513106116318):4.344464741251136,3:3.340616051862768):4.719292018143691,2:8.05990807000646):199.18154177374598):195.37953942944557):283.5850232957032):0.0;
tree STATE_13716000 = (8:841.8537699129463,((6:7.0146702108299985,1:5.0146702108299985):442.7673057259224,(5:315.5893005772807,(((3:0.3741567264748049,7:2.374156726474805):5.794952259628861,2:6.169108986103666):2.0505274482979523,4:10.219636434401618):307.3696641428791):132.1926753594717):391.5717939761939):0.0;
tree STATE_13717000 = (8:687.6080270551739,((6:6.272863929795263,1:4.272863929795263):290.5624125529459,(5:202.07696665263802,(((3:2.8278244368835512,4:4.827824436883551):0.2387074872199939,2:3.066531924103545):1.294843377063228,7:6.361375301166773):197.71559135147126):92.75830983010314):390.27275057243276):0.0;
tree STATE_13718000 = (8:724.7128776706878,((6:2.7713479041307223,1:0.7713479041307223):388.9368849377982,(5:167.8383226278249,((4:2.7451192238987803,(7:2.638713504631017,2:0.6387135046310171):0.10640571926776321):5.30824259036947,3:6.05336181426825):161.78496081355667):221.869910214104):332.5046448287589):0.0;
tree STATE_13719000 = (8:715.3629981775056,((6:4.265687460604523,1:2.265687460604523):269.80015583648975,(5:174.24706779911384,(((4:2.5526910416565007,2:0.5526910416565007):2.276529831731195,7:4.829220873387696):1.6568395219970693,3:4.486060395384765):169.76100740372908):97.81877549798043):440.7971548804113):0.0;
tree STATE_13720000 = (8:915.2643067089356,((6:6.378549091299808,1:4.378549091299808):400.22827957182363,(5:206.0411048990045,((2:2.640052979709525,(7:0.7999810169370192,4:0.7999810169370192):3.8400719627725057):2.8635840451556387,3:5.503637024865164):200.53746787413934):198.56572376411896):508.1574780458121):0.0;
tree STATE_13721000 = (8:1133.4828772371811,((6:5.533806591169964,1:3.533806591169964):629.4619671938493,(5:333.8315036390944,(((3:0.7564798455274611,7:2.756479845527461):3.3229947157439153,2:4.079474561271376):5.91957155981351,4:11.999046121084886):323.83245751800956):299.1642701459249):497.9871034521618):0.0;
tree STATE_13722000 = (8:842.2770179762898,((6:2.6599612435220488,1:0.6599612435220488):399.9734174441664,(5:209.02007786977123,(((2:1.9491147593671752,3:1.9491147593671752):0.6480371325259817,7:4.597151891893157):4.5348805236845084,4:9.132032415577665):201.88804545419356):191.6133008179172):439.1436392886014):0.0;
tree STATE_13723000 = (8:1224.3640417844665,((6:2.606839991758224,1:0.6068399917582239):695.7748838490814,(5:383.4042418045752,((2:9.577850975411264,(4:4.150365881062952,3:2.1503658810629522):7.427485094348312):1.2280756867611604,7:12.805926662172425):372.5983151424027):312.97748203626446):525.4823179436269):0.0;
tree STATE_13724000 = (8:1084.3058844221011,((6:14.458404804619637,1:12.458404804619637):599.2793154789166,(5:380.8313377494887,((7:3.0410498335776133,2:1.0410498335776133):29.18132229888577,(4:2.5953675815628996,3:0.5953675815628996):29.627004550900484):350.6089656170253):230.9063825340475):470.06816413856495):0.0;
tree STATE_13725000 = (8:1047.8893545786382,((6:4.827154290677866,1:2.827154290677866):566.7041203502142,(5:297.47034501660846,(((7:4.6928991697387366,2:2.6928991697387366):0.5972339885134845,4:5.290133158252221):9.729670094831812,3:13.019803253084033):284.4505417635244):272.06092962428363):475.8580799377461):0.0;
tree STATE_13726000 = (8:709.3252854113008,((6:2.767628875906882,1:0.7676288759068819):365.26486897356807,(5:205.75827671561208,((4:8.334278265033692,7:8.334278265033692):1.744530017644168,(2:0.09470279677601257,3:0.09470279677601257):7.984105485901848):197.67946843293421):160.27422113386288):340.79278756182583):0.0;
tree STATE_13727000 = (8:701.3527975661117,((6:5.908246492020038,1:3.908246492020038):338.7525710871297,(5:188.4837158076174,((4:5.549937083257728,3:3.5499370832577277):1.9222492754327316,(2:2.3880591829088686,7:4.388059182908869):3.0841271757815907):183.01152944892692):154.17710177153236):356.19197998696194):0.0;
tree STATE_13728000 = (8:1223.3371855382816,((6:2.8976492700137313,1:0.8976492700137313):559.9051505944572,(5:369.1673775235899,(((7:5.024614106115915,4:5.024614106115915):4.580927533989235,2:7.60554164010515):0.3545951863896235,3:7.960136826494773):361.20724069709513):191.635422340881):660.0343856738107):0.0;
tree STATE_13729000 = (8:1828.3979420631435,((6:3.9885382318845366,1:1.9885382318845366):1022.8465296622645,(5:650.2581756468979,((7:12.2787138853846,2:10.2787138853846):0.7511372527137414,(3:8.592362725560838,4:10.592362725560838):2.437488412537503):639.2283245087996):374.57689224725107):801.0628741689945):0.0;
tree STATE_13730000 = (8:1310.0385153887757,((6:2.219833562834291,1:0.21983356283429112):737.2236907211956,(5:416.52389478217947,((2:4.405136178037783,(3:3.347915687431728,7:5.347915687431728):1.0572204906060554):31.157137811182967,4:37.56227398922075):380.96162079295874):320.9196295018504):570.0949911047459):0.0;
tree STATE_13731000 = (8:1306.3503188438488,((6:2.4625488129109256,1:0.46254881291092564):736.6138442924769,(5:377.6065190697435,((4:10.731361090857416,(2:3.244688481353837,3:3.244688481353837):5.486672609503579):1.8801348936474795,7:12.611495984504895):366.99502308523864):359.46987403564424):566.773925738461):0.0;
tree STATE_13732000 = (8:1264.9781467265873,((6:3.968820284764691,1:1.968820284764691):854.0982436348713,(5:435.643477646532,(4:8.855721589058492,(2:1.9899403153472965,(7:2.951046240653297,3:0.9510462406532971):1.0388940746939994):4.865781273711195):428.78775605747353):420.423586273104):406.4110828069513):0.0;
tree STATE_13733000 = (8:812.3219439452364,((6:5.674059872010353,1:3.6740598720103526):470.6537978294707,(5:162.74737227275062,(((3:1.3525399789018229,2:1.3525399789018229):1.1847711765648699,7:4.537311155466693):3.8988943570534715,4:8.436205512520164):156.31116676023046):311.5804854287304):335.49408624375536):0.0;
tree STATE_13734000 = (8:818.8425019604422,((6:4.3672868351265395,1:2.3672868351265395):442.397149305219,(5:274.7932108868112,(((3:2.66677623322129,4:4.66677623322129):2.0891000290907273,7:6.755876262312017):1.3042251398175475,2:6.060101402129565):268.7331094846816):169.97122525353433):371.57806582009664):0.0;
tree STATE_13735000 = (8:810.4681732188121,((6:2.4199415594348577,1:0.41994155943485767):425.30997961046586,(5:239.19130868433396,((2:4.811631882093815,(7:3.468609711063383,4:3.468609711063383):3.343022171030432):1.340666537326591,3:6.152298419420406):233.03901026491354):186.53861248556674):382.2382520489114):0.0;
tree STATE_13736000 = (8:793.8812610463976,((6:3.223140040687706,1:1.223140040687706):437.39570398648317,(5:212.93398043883064,((7:5.2212592948282515,4:5.2212592948282515):5.934038677773477,(3:1.1924734511040862,2:1.1924734511040862):7.962824521497642):203.77868246622893):225.68486358834025):352.76241701922675):0.0;
tree STATE_13737000 = (8:817.6546517858553,((6:4.44950820719118,1:2.4495082071911796):458.88823133450995,(5:242.53160107284606,((3:4.88882476818205,4:6.88882476818205):3.5052986543945535,(7:2.9489102808150767,2:0.9489102808150767):7.445213141761527):234.13747765026946):218.80613846885507):353.8169122441542):0.0;
tree STATE_13738000 = (8:1081.970741618165,((6:2.318185577876595,1:0.3181855778765952):654.8173616626927,(5:332.4661727052355,(((2:1.124744505738179,7:3.124744505738179):0.08122673568520922,3:1.2059712414233883):10.41415279245769,4:13.620124033881078):320.8460486713544):322.6693745353339):424.3351943775956):0.0;
tree STATE_13739000 = (8:1403.6574765201854,((6:2.5521789950504155,1:0.5521789950504155):705.5585623830057,(5:476.44454344075587,((2:9.643546635133772,3:9.643546635133772):5.571594860366476,(7:6.369097626638788,4:6.369097626638788):10.84604386886146):461.22940194525563):229.66619793730024):695.0467351421293):0.0;
tree STATE_13740000 = (8:1259.247409021432,((6:7.086040607537154,1:5.086040607537154):544.3594977398678,(5:306.80459997909065,((4:7.757305352477623,3:5.757305352477623):1.8632629159239809,(2:4.0589487119128576,7:6.0589487119128576):3.561619556488746):299.18403171068906):242.64093836831432):707.3018706740271):0.0;
tree STATE_13741000 = (8:1165.263179472609,((6:8.982744574501407,1:6.982744574501407):605.6504708380312,(5:328.229542165427,(((3:1.6501610393375294,7:3.6501610393375294):0.02579392355514809,2:1.6759549628926775):1.1611304242043268,4:4.837085387097004):325.39245677833003):284.40367324710564):550.1299640600763):0.0;
tree STATE_13742000 = (8:1723.4253172941264,((6:5.9386333714758806,1:3.9386333714758806):996.5218079285385,(5:551.9626444686287,(((2:1.5845861174244842,4:3.584586117424484):0.13387900153926058,3:1.7184651189637448):9.873462900724856,7:13.5919280196886):540.3707164489401):448.4977968313857):720.464875994112):0.0;
tree STATE_13743000 = (8:1314.9725973536615,((6:5.304854625309519,1:3.3048546253095186):622.1763166995573,(5:303.59124684555536,((3:2.943203504855237,2:2.943203504855237):2.9378619299980038,(7:6.80596353837095,4:6.80596353837095):1.0751018964822912):297.71018141070215):321.8899244793115):686.9914260287946):0.0;
tree STATE_13744000 = (8:726.7416613457065,((6:4.542416309733307,1:2.542416309733307):372.69449264021785,(5:258.9854669625822,(((7:5.259625186846785,3:3.259625186846785):4.4138564570733685,2:7.673481643920153):5.03221618991023,4:14.705697833830383):246.27976912875184):116.25144198736893):349.0047523957553):0.0;
tree STATE_13745000 = (8:736.444502437086,((6:7.77704668679395,1:5.77704668679395):432.151828896991,(5:259.01048888499804,((3:5.287450473017214,(2:3.263990989842661,7:5.263990989842661):2.0234594831745527):0.8680516064805621,4:8.155502079497776):252.85498680550026):178.9183866987869):296.0156268533011):0.0;
tree STATE_13746000 = (8:1763.814752717787,((6:7.5868050886358525,1:5.5868050886358525):877.6592902589479,(5:555.5586168137856,(((7:2.541935149036661,2:0.5419351490366608):3.0814030250393687,3:3.6233381740760295):18.436449999893764,4:24.059788173969793):533.4988286398159):327.68747853379807):878.0686573702034):0.0;
tree STATE_13747000 = (8:761.6345909485216,((6:2.027661920224933,1:0.027661920224932857):449.0464827400461,(5:217.60399605973006,(4:11.13259553307186,((7:5.770744784965542,2:3.770744784965542):0.299187300710237,3:4.069932085675779):5.062663447396082):208.47140052665821):231.47014860054097):310.06044628825055):0.0;
tree STATE_13748000 = (8:692.6507944285331,((6:10.560731512965173,1:8.560731512965173):339.2861404158004,(5:262.9507260236387,(((7:2.2714007769208036,3:0.27140077692080355):2.570349879029622,2:2.8417506559504258):4.47212876415492,4:9.313879420105346):255.63684660353337):84.89614590512684):342.30392249976757):0.0;
tree STATE_13749000 = (8:875.5923919894456,((6:5.7650523007819,1:3.7650523007818997):598.9068680523128,(5:268.5248123663958,(((7:5.901109836062751,3:3.9011098360627514):2.1511738951132813,4:8.052283731176033):0.42050404219015647,2:6.472787773366189):262.0520245930296):334.1471079866989):270.42047163635084):0.0;
tree STATE_13750000 = (8:907.4726533437654,((6:6.278026454102674,1:4.278026454102674):542.2271560560832,(5:326.56690988618885,(((7:2.5311829825954946,3:0.5311829825954946):2.0025287313971165,2:2.533711713992611):6.598450635604632,4:11.132162349597243):317.4347475365916):219.93827262399708):358.46747083357945):0.0;
tree STATE_13751000 = (8:649.3283214318833,((6:2.3572707007701688,1:0.35727070077016876):353.3886588402368,(5:246.4451010128728,(((2:0.036021060954049666,3:0.036021060954049666):3.5097997859831667,7:5.545820846937216):11.560461027111183,4:17.1062818740484):231.33881913882442):107.30082852813419):293.0823918908763):0.0;
tree STATE_13752000 = (8:1322.3678945294578,((6:3.8570827346892687,1:1.8570827346892687):599.0329877528542,(5:428.9440314356908,((2:4.605409711456456,3:4.605409711456456):4.9306126329842765,(7:2.4392431041334275,4:2.4392431041334275):9.096779240307306):419.4080090912501):171.9460390518526):718.9778240419143):0.0;
tree STATE_13753000 = (8:774.7494265874222,((6:7.1975643763101385,1:5.1975643763101385):449.18897217720667,(5:291.3175887009451,((4:6.593486301215346,(2:1.6806828681673016,7:3.6806828681673016):2.912803433048045):7.240361209540181,3:11.833847510755527):279.4837411901896):163.06894785257168):317.86289003390544):0.0;
tree STATE_13754000 = (8:704.1331024902154,((6:4.08556244373747,1:2.0855624437374702):436.2169437904595,(5:193.79161663569192,((2:1.2931905226170115,4:3.2931905226170115):6.001173544302711,(3:1.1205295120773888,7:3.120529512077389):6.173834554842334):186.4972525687722):244.510889598505):263.33059625601845):0.0;
tree STATE_13755000 = (8:835.3551607995668,((6:2.2700498083979874,1:0.2700498083979874):444.60519599629987,(5:222.2201487012517,((4:3.9487710553578816,(7:3.4001702085002137,3:1.4001702085002137):0.548600846857668):2.6907167565882935,2:4.639487811946175):217.58066088930553):222.65509710344614):387.9799149948689):0.0;
tree STATE_13756000 = (8:805.8299386535424,((6:2.5501625588749115,1:0.5501625588749115):462.6389061571912,(5:267.98557615147297,(((7:2.7303918724338994,2:0.7303918724338994):2.6964796387877996,3:3.426871511221699):2.6626386821259223,4:8.089510193347621):261.89606595812535):195.2034925645931):340.14086993747634):0.0;
tree STATE_13757000 = (8:643.4487605899246,((6:3.7141217925213867,1:1.7141217925213867):354.3039328283467,(5:217.86405488867425,((7:4.381939224075166,2:2.3819392240751656):6.385848641438861,(4:5.767170034878836,3:3.767170034878836):5.000617830635191):209.0962670231602):138.15399973219385):284.93070596905653):0.0;
tree STATE_13758000 = (8:692.3813618230137,((6:3.82153749756678,1:1.82153749756678):395.45168478771956,(5:272.0097808529281,(((2:8.056741196911755,7:10.056741196911755):0.580654378087468,4:10.637395574999223):2.2787116507019274,3:10.91610722570115):261.09367362722696):125.26344143235826):292.6081395377273):0.0;
tree STATE_13759000 = (8:768.9646952663899,((6:3.8091988078692296,1:1.8091988078692296):496.76587393587687,(5:304.50672139655296,((4:2.3226874347145756,2:0.3226874347145756):0.64815125987396,(7:2.5571513560732013,3:0.5571513560732013):0.41368733851533435):303.53588270196445):194.06835134719313):267.8896225226438):0.0;
tree STATE_13760000 = (8:931.3321175651316,((6:6.6133218425682205,1:4.6133218425682205):424.7434704782129,(5:225.91039347035954,((7:7.980332436811123,(2:2.9043685266803987,3:2.9043685266803987):3.0759639101307243):0.8219098072020117,4:8.802242244013135):219.1081512263464):203.44639885042156):499.47532524435053):0.0;
tree STATE_13761000 = (8:720.3495543235873,((6:4.081244242863952,1:2.081244242863952):299.4267661885859,(5:213.47801049971014,(((3:0.8714017121926272,7:2.871401712192627):0.2178424355316677,2:1.089244147724295):0.8751672283034369,4:3.9644113760277317):211.5135991236824):88.02999993173967):416.3415438921375):0.0;
tree STATE_13762000 = (8:1023.9264672579781,((6:5.214139601375143,1:3.214139601375143):552.1088637422944,(5:358.78171815577224,((4:6.2070497256960095,2:4.2070497256960095):1.6076625354933274,(7:2.927706891358347,3:0.9277068913583468):4.88700536983099):352.9670058945829):196.54128518789724):466.1034639143086):0.0;
tree STATE_13763000 = (8:673.7916537449884,((6:3.518876543930519,1:1.518876543930519):374.50958120408325,(5:189.41355347393525,(((3:0.16980613767631203,7:2.169806137676312):1.5335369618310453,2:1.7033430995073573):1.818164129334467,4:5.521507228841824):185.89204624509344):186.6149042740785):295.2631959969746):0.0;
tree STATE_13764000 = (8:822.7842660760399,((6:2.6950676621687317,1:0.6950676621687317):426.33286961579086,(5:226.74716270683066,(((2:0.3295199051207871,7:2.329519905120787):0.426811210086524,3:0.7563311152073111):3.373231074141081,4:6.129562189348392):222.61760051748226):200.28077457112894):393.2563287980803):0.0;
tree STATE_13765000 = (8:1427.1833363641076,((6:6.044987542049409,1:4.044987542049409):732.1045964229603,(5:497.89847377720605,(((7:8.734527407862394,3:6.7345274078623945):6.436489109559012,2:13.171016517421407):16.458495943573546,4:31.629512460994953):468.2689613162111):238.25111018780365):688.5337523990979):0.0;
tree STATE_13766000 = (8:661.0458456546385,((6:6.082928147797844,1:4.082928147797844):401.1195151526631,(5:209.71574052099888,(((3:9.505121158315733,2:9.505121158315733):1.0578247081431442,4:12.562945866458877):4.897074427018159,7:17.460020293477037):194.25572022752183):195.48670277946204):253.34340235417756):0.0;
tree STATE_13767000 = (8:642.6484798587376,((6:3.1187066907968655,1:1.1187066907968655):328.1826655795359,(5:193.60290973112598,(((7:2.8180304963929426,3:0.8180304963929426):0.6198411757319211,2:1.4378716721248637):4.415866622702662,4:7.853738294827526):187.74917143629844):135.6984625392068):310.8471075884048):0.0;
tree STATE_13768000 = (8:920.2656133135688,((6:8.194969786205936,1:6.194969786205936):477.51815019487975,(5:304.5706435018819,(((3:1.7587513930741716,4:3.7587513930741716):3.2736309003464372,7:7.032382293420609):0.13487190461412446,2:5.167254198034733):299.4033893038471):179.14247647920382):434.0524933324831):0.0;
tree STATE_13769000 = (8:1796.914333102991,((6:16.096209716780987,1:14.096209716780987):975.4121173016418,(5:586.4098667736803,(((2:2.8466804106615626,7:4.846680410661563):11.48750915895424,3:14.334189569615802):0.26150904835014543,4:16.595698617965947):571.8141681557144):403.09846024474257):804.906006084568):0.0;
tree STATE_13770000 = (8:712.6273361597017,((6:4.1979049773682915,1:2.1979049773682915):375.79597664850036,(5:227.4789249014465,(((2:0.23644238132792328,4:2.2364423813279233):3.1102393905160755,7:5.346681771843999):0.5715522093172529,3:3.9182339811612517):223.56069092028525):150.51495672442215):332.13345453383306):0.0;
tree STATE_13771000 = (8:1080.2833972058984,((6:2.7353441641869964,1:0.7353441641869964):517.8026854780485,(5:282.06236582116475,(((3:2.9079837860866817,7:4.907983786086682):2.5130768799473326,2:5.421060666034014):4.76456346886825,4:12.185624134902264):271.8767416862625):236.47566382107078):559.2453675636629):0.0;
tree STATE_13772000 = (8:921.7738516502764,((6:21.757616368686826,1:19.757616368686826):452.80862199831574,(5:321.3243067030463,(((3:6.321639175765043,2:6.321639175765043):2.5866277792986345,7:10.908266955063677):2.3752117179224186,4:13.283478672986096):310.0408280300602):151.24193166395622):446.7076132832738):0.0;
tree STATE_13773000 = (8:1661.8789858848963,((6:9.471555258619393,1:7.471555258619393):932.6758522122609,(5:543.4196760350346,(((7:2.3148197666865773,2:0.3148197666865773):14.163212203998038,3:14.478031970684615):2.1144712001158936,4:18.59250317080051):526.8271728642342):396.7277314358457):719.231578414016):0.0;
tree STATE_13774000 = (8:815.6383889774552,((6:5.366957101638105,1:3.3669571016381052):424.3333258153374,(5:168.89283261587408,(((2:0.6546573622643166,7:2.6546573622643166):1.2458849722689722,3:1.9005423345332888):6.598944069984822,4:10.49948640451811):160.39334621135598):258.8074503011014):385.4381060604797):0.0;
tree STATE_13775000 = (8:891.0138675039104,((6:8.395823935514759,1:6.395823935514759):379.9996219404406,(5:292.98242238802237,((4:3.4746172419751167,2:1.4746172419751167):2.481088412933609,(7:2.8434012819463756,3:0.8434012819463756):3.11230437296235):289.02671673311363):93.413023487933):502.11842162795506):0.0;
tree STATE_13776000 = (8:721.0264644338441,((6:5.617239213285064,1:3.617239213285064):372.8738833065718,(5:196.61314961619286,((3:1.5708382202157525,4:3.5708382202157525):0.13600913585265229,(2:0.3637206679173346,7:2.3637206679173346):1.3431266881510702):194.90630226012445):179.87797290366404):342.0353419139872):0.0;
tree STATE_13777000 = (8:692.5264627269177,((6:9.065875785838022,1:7.065875785838022):388.6872642415722,(5:186.149962098374,(((7:1.695239398480008,4:1.695239398480008):1.034712531065725,2:0.7299519295457331):1.4849010516978347,3:2.2148529812435678):183.93510911713042):209.60317792903626):294.2733226995074):0.0;
tree STATE_13778000 = (8:1178.480846142118,((6:2.1538951142903797,1:0.15389511429037972):683.0750974581763,(5:385.41268751603207,(((3:2.3350627685295944,7:4.335062768529594):1.743609549632124,2:4.078672318161718):7.243305646268226,4:13.321977964429944):374.0907095516021):297.81630505643466):492.7518535696513):0.0;
tree STATE_13779000 = (8:1059.6969693336164,((6:3.501001227043968,1:1.501001227043968):440.0049832874684,(5:223.52613415440965,((4:5.813648491643653,(2:0.9127835812131555,7:2.9127835812131555):2.900864910430497):2.2945757336115857,3:6.108224225255238):217.4179099291544):217.97985036010272):615.690984819104):0.0;
tree STATE_13780000 = (8:1824.0462082596994,((6:10.028703038773541,1:8.028703038773541):766.7478896547644,(5:462.5558130402002,(((7:3.3350478502210823,2:1.3350478502210823):10.738226233387321,3:12.073274083608403):1.9780678899212347,4:16.051341973529638):448.50447106667053):312.2207796533378):1046.7696155661615):0.0;
tree STATE_13781000 = (8:758.6297773167844,((6:3.797517306524189,1:1.7975173065241892):396.84406638842916,(5:250.3831506874572,((7:5.372717168534777,4:5.372717168534777):2.0233366730828646,(2:0.7559033972889644,3:0.7559033972889644):4.640150444328677):244.98709684583957):148.25843300749614):357.48819362183104):0.0;
tree STATE_13782000 = (8:1364.0029463993844,((6:4.166722802929563,1:2.166722802929563):670.8784835550705,(5:411.38284356467284,(((7:3.832828807836992,2:1.832828807836992):3.817271576499542,3:5.650100384336534):9.964808289535847,4:17.61490867387238):395.76793489080046):261.66236279332725):688.4577400413843):0.0;
tree STATE_13783000 = (8:677.2559787233729,((6:5.204989135991575,1:3.2049891359915748):332.7894162909814,(5:231.05833004941726,(((7:2.0380255515369807,3:0.03802555153698073):3.323610622738376,4:5.361636174275357):1.4790817185759284,2:4.840717892851285):226.217612156566):104.93607537755574):338.7615732963999):0.0;
tree STATE_13784000 = (8:676.313458391361,((6:2.2769093771437334,1:0.2769093771437334):363.1257349119454,(5:189.82377224558783,((4:4.980536938701368,2:2.980536938701368):0.247135475327954,(7:2.8175613778756388,3:0.8175613778756388):2.4101110361536833):186.59609983155852):173.57887204350132):310.41081410227184):0.0;
tree STATE_13785000 = (8:654.3980254656129,((6:5.081867772612982,1:3.0818677726129824):350.9594310199042,(5:218.54972855252817,(((7:5.810784588259491,3:3.810784588259491):1.7884680203391259,2:5.599252608598617):4.950211879139312,4:12.549464487737929):208.00026406479023):135.49157023998902):297.85672667309575):0.0;
tree STATE_13786000 = (8:759.8119794909857,((6:5.551496114693707,1:3.551496114693707):417.4424128797692,(5:200.1304930012931,(((4:1.6555413630739082,7:1.6555413630739082):0.3778837105460342,3:0.0334250736199424):8.605996427994445,2:8.639421501614386):191.49107149967872):220.8634159931698):336.31807049652275):0.0;
tree STATE_13787000 = (8:1036.783854890596,((6:6.116436131517831,1:4.116436131517831):573.7910051471065,(5:353.93653125443507,(((2:3.5094347657071925,7:5.5094347657071925):1.0606176479352225,3:4.570052413642415):3.9191639873344926,4:10.489216400976908):345.4473148534582):223.97091002418927):456.37641361197177):0.0;
tree STATE_13788000 = (8:1230.6685224116688,((6:13.974957584405198,1:11.974957584405198):709.4778365329554,(5:378.90046059920604,(((7:5.351616195084823,3:3.351616195084823):5.569858850454388,2:8.92147504553921):2.2192524367877198,4:13.14072748232693):367.7597331168791):342.5523335181545):506.7157282943083):0.0;
tree STATE_13789000 = (8:741.5049903938494,((6:18.06910722403288,1:16.06910722403288):479.5766784165089,(5:267.4019321900076,(((7:2.8416829031564186,3:0.8416829031564186):0.06858489311105265,2:0.9102677962674712):1.1417956360375716,4:4.052063432305043):265.34986875770255):228.24385345053423):243.3592047533076):0.0;
tree STATE_13790000 = (8:672.1472492945321,((6:10.21924953256888,1:8.21924953256888):329.47501117498445,(5:199.40237777472646,((2:2.4585010471125504,(7:4.042764325926932,3:2.0427643259269317):0.41573672118561866):4.92752831241482,4:9.38602935952737):192.0163484151991):138.29188293282687):331.9529885869788):0.0;
tree STATE_13791000 = (8:762.0283384265782,((6:13.571982403340295,1:11.571982403340295):413.2572427182021,(5:185.83469270237813,(((2:1.950001828181474,7:3.950001828181474):0.2610310471746544,3:2.2110328753561284):1.613676344463463,4:5.824709219819591):182.00998348255854):238.9945324191643):334.6991133050358):0.0;
tree STATE_13792000 = (8:721.6160926651394,((6:8.725065647657065,1:6.725065647657065):299.42129948475,(5:215.47643960170754,((4:2.9596215570829743,(7:2.5129376239786874,2:0.5129376239786874):0.4466839331042869):1.6720352105035432,3:2.6316567675865175):212.84478283412102):90.66992553069954):412.9697275327323):0.0;
tree STATE_13793000 = (8:1629.1426864324767,((6:2.872303560531264,1:0.8723035605312641):1001.5801170332984,(5:400.7298432384758,(((7:2.263335902162766,2:0.2633359021627659):3.614458585231596,3:3.877794487394362):5.75179967342602,4:11.629594160820382):391.1002490776554):601.7225773553539):624.1902658386471):0.0;
tree STATE_13794000 = (8:1800.6292558382177,((6:3.0017629298644706,1:1.0017629298644706):995.5941871175504,(5:570.6336181401232,(((7:4.900956455974455,2:2.9009564559744554):1.9901769313870963,3:4.891133387361552):6.397818850821515,4:13.288952238183066):559.3446659019402):425.96233190729174):801.5333057908027):0.0;
tree STATE_13795000 = (8:658.4565926023442,((6:2.701935575307807,1:0.7019355753078069):315.8226094150369,(5:174.44372152021415,((4:5.525623342786226,(2:1.8114447177738295,7:3.8114447177738295):1.714178625012396):1.7888093457288408,3:5.314432688515066):169.12928883169909):142.08082347013053):339.43204761199956):0.0;
tree STATE_13796000 = (8:1756.220206482401,((6:7.813301924388735,1:5.813301924388735):896.0390230822939,(5:448.99158064997744,(4:24.720356972585222,((3:4.309079856213937,2:4.309079856213937):5.56258368094841,7:11.871663537162346):12.848693435422875):426.2712236773922):452.86074435670514):851.8678814757184):0.0;
tree STATE_13797000 = (8:1081.0524952596065,((6:3.249228810158261,1:1.249228810158261):565.6402175061091,(5:291.3080359013218,((4:7.288566470616672,(2:2.0944627233445656,7:4.094462723344566):3.1941037472721066):0.976574555968357,3:6.265141026585029):285.04289487473676):275.5814104149456):511.66304894333916):0.0;
tree STATE_13798000 = (8:1707.3848873026436,((6:3.663452615094381,1:1.6634526150943811):756.9762334861897,(5:479.47263640343425,(((3:5.417652553074817,7:7.417652553074817):0.5539533623950552,2:5.971605915469873):12.187207143194122,4:20.158813058663995):461.31382334477024):279.1670496978498):946.2452012013596):0.0;
tree STATE_13799000 = (8:970.528163416681,((6:2.865463439341737,1:0.8654634393417369):440.05783290940167,(5:223.59943200150846,(((4:3.8935804651612536,3:1.8935804651612536):0.1555212613065171,7:4.049101726467771):4.587802161388006,2:6.636903887855777):216.9625281136527):217.32386434723495):527.1048670679376):0.0;
tree STATE_13800000 = (8:1226.734010874977,((6:3.9344308596011226,1:1.9344308596011226):718.187180108163,(5:327.01225934321633,(((3:1.4351205224380061,2:1.4351205224380061):4.632000903149026,7:8.067121425587032):1.8969162116715275,4:9.96403763725856):319.04822170595776):393.1093516245478):504.1123999072129):0.0;
tree STATE_13801000 = (8:1111.9424564989574,((6:9.09427244266597,1:7.09427244266597):605.261022150974,(5:360.66061081642147,(((2:0.7847260239698097,3:0.7847260239698097):0.10794106299283257,7:2.8926670869626423):2.5753582572410667,4:5.468025344203709):357.1925854722178):251.69468377721853):497.08716190531743):0.0;
tree STATE_13802000 = (8:980.5156144283164,((6:6.97322218791502,1:4.97322218791502):429.762382536375,(5:229.32755829486044,((7:4.034100747050621,4:4.034100747050621):6.467041570502239,(3:1.0750519590789391,2:1.0750519590789391):7.426090358473921):220.8264159773076):205.40804642942962):543.2800097040264):0.0;
tree STATE_13803000 = (8:1043.9845701891916,((6:3.3765888141141716,1:1.3765888141141716):485.1970494941968,(5:272.55199301050476,((7:5.1763016996884454,4:5.1763016996884454):0.2061103169344225,(2:0.6729781307771043,3:0.6729781307771043):2.7094338858457636):269.1695809938819):214.02164529780623):554.9109318808805):0.0;
tree STATE_13804000 = (8:1867.9308114305627,((6:3.9975216738557258,1:1.9975216738557258):658.2497640711143,(5:354.92234185231985,(((2:4.342058146918001,3:4.342058146918001):2.776201269482863,4:9.118259416400864):7.284033315840855,7:16.40229273224172):340.5200491200781):305.32494389265025):1205.1835256855925):0.0;
tree STATE_13805000 = (8:1371.5372287480145,((6:2.0788399486014315,1:0.07883994860143151):467.9806317427782,(5:275.40538768925614,(((3:1.4525513702537642,2:1.4525513702537642):0.5589067396187222,7:4.011458109872486):5.107281829539564,4:9.11873993941205):268.2866477498441):192.6540840021235):900.9777570566348):0.0;
tree STATE_13806000 = (8:1626.7211685873774,((6:2.082985414621145,1:0.08298541462114484):581.3791322837619,(5:294.99300187349985,((3:2.0766094656376524,(2:1.1603413707610066,4:3.1603413707610066):0.9162680948766457):6.635210315654703,7:10.711819781292355):286.2811820922075):286.4691158248832):1042.7590508889944):0.0;
tree STATE_13807000 = (8:1561.153421339134,((6:2.268712451851753,1:0.2687124518517532):733.2534488019124,(5:378.57166096977136,((7:7.258920383650535,4:7.258920383650535):2.5801306051625748,(2:1.8059033146408883,3:1.8059033146408883):6.033147674172222):370.7326099809583):354.9505002839929):825.1312600853697):0.0;
tree STATE_13808000 = (8:1640.8939792856133,((6:2.6895965554429258,1:0.6895965554429258):729.7802427819869,(5:516.9884251462335,(((2:0.14859717570881648,7:2.1485971757088165):0.6415438224515486,3:0.7901409981603651):3.7041398362530176,4:6.494280834413383):512.49414431182):213.48141419119634):907.9241399481836):0.0;
tree STATE_13809000 = (8:1554.9805986093445,((6:3.8800323630295983,1:1.8800323630295983):763.2719840935631,(5:414.2939780533478,(((3:2.7391187499095047,2:2.7391187499095047):1.6135701782235756,7:6.35268892813308):14.457211220526062,4:20.809900148659143):395.48407790468866):350.8580384032449):787.3285821527518):0.0;
tree STATE_13810000 = (8:1096.7550096269672,((6:2.9095457421828423,1:0.9095457421828423):446.2683922517925,(5:199.4740281348645,((2:3.1539955155162636,3:3.1539955155162636):9.556273483928088,(7:4.642986131715378,4:4.642986131715378):10.067282867728974):186.76375913542017):247.7039098591108):647.0770716329919):0.0;
tree STATE_13811000 = (8:1501.452759151008,((6:4.625754385970925,1:2.625754385970925):636.1278948619661,(5:336.5782020097248,(((7:2.5100393164822776,3:0.5100393164822776):0.025285384742910644,2:0.5353247012251883):12.654075690588474,4:15.189400391813662):323.38880161791116):302.1754472382122):860.199109903071):0.0;
tree STATE_13812000 = (8:641.4344781519807,((6:3.3749092206185516,1:1.3749092206185516):341.20926806258666,(5:180.8122559288478,(((3:3.0344102180039023,2:3.0344102180039023):1.5820350583892724,4:6.616445276393175):1.6977027906177495,7:8.314148067010924):174.49810786183687):161.77192135435743):296.35030086877543):0.0;
tree STATE_13813000 = (8:1522.2000574004892,((6:12.471682411160643,1:10.471682411160643):680.9224726833329,(5:374.04651492634946,(4:10.877403397440936,((3:3.7056680860206406,7:5.705668086020641):0.3854859496249352,2:4.091154035645576):4.7862493617953605):365.1691115289085):317.34764016814404):828.3059023059957):0.0;
tree STATE_13814000 = (8:1080.118135054482,((6:6.001990807623787,1:4.001990807623787):594.0365456836927,(5:347.3420371031318,(((2:7.686237055205151,4:9.68623705520515):0.40137557843587857,3:8.08761263364103):0.5634594841797664,7:10.651072117820796):338.69096498531104):250.69649938818463):479.57959856316563):0.0;
tree STATE_13815000 = (8:735.0399155336826,((6:3.9511071243096536,1:1.9511071243096536):333.9739644729341,(5:188.2682751305339,(((7:2.5165861439210166,2:0.5165861439210166):1.1880629873433337,3:1.7046491312643504):5.445063424194297,4:9.149712555458647):181.11856257507526):147.65679646670984):396.61484393643883):0.0;
tree STATE_13816000 = (8:992.4889352276293,((6:4.574490484531184,1:2.574490484531184):605.549448168495,(5:305.6631875199377,(((7:2.7443740468340185,2:0.7443740468340185):2.9843059353605166,4:5.728679982194535):1.2292825771442306,3:4.957962559338766):300.70522496059897):302.46075113308854):381.8649965746031):0.0;
tree STATE_13817000 = (8:704.3160170969019,((6:4.501889902432722,1:2.5018899024327217):450.65639647678745,(5:237.52281862229327,(((3:1.1785737881746279,4:3.178573788174628):0.9449607541419045,7:4.123534542316532):0.30687440700755353,2:2.430408949324086):235.09240967296918):215.6354677569269):248.65773071768172):0.0;
tree STATE_13818000 = (8:953.5443858239288,((6:6.61428296424233,1:4.61428296424233):406.57273449759623,(5:242.32396236581127,((4:8.898015823956786,(7:5.08415537756116,3:3.08415537756116):3.8138604463956263):20.70472139653,2:27.602737220486787):214.72122514532447):168.86305509602727):539.8573683620903):0.0;
tree STATE_13819000 = (8:1303.6699934977628,((6:3.8507380901553327,1:1.8507380901553327):738.9184373520563,(5:452.05986277416946,(4:25.1148271910574,(3:2.645433627043901,(7:2.045195511542662,2:0.0451955115426621):2.600238115501239):20.4693935640135):428.94503558311203):288.70931266804223):560.4008180555511):0.0;
tree STATE_13820000 = (8:1529.4053809663756,((6:2.6116789276059817,1:0.6116789276059817):894.1440380004633,(5:547.6454304854694,(((7:3.0318342706046493,2:1.0318342706046493):4.157568786588678,3:5.189403057193327):22.60489406656137,4:29.7942971237547):519.8511333617147):347.1102864425999):632.1496640383062):0.0;
tree STATE_13821000 = (8:1041.1728416784422,((6:2.1326039044918783,1:0.1326039044918783):531.6414783869118,(5:303.91267884495693,((3:1.594176779417193,(4:1.8205961786271523,7:1.8205961786271523):1.7735806007900408):0.5149531258775548,2:2.109129905294748):301.80354893966216):227.8614034464468):506.89875938703847):0.0;
tree STATE_13822000 = (8:1472.2137497848043,((6:4.384849197782772,1:2.3848491977827724):913.0144544539345,(5:465.8855671014395,((2:7.506640182161682,(4:4.200696022378626,7:4.200696022378626):5.305944159783056):5.731417338183601,3:13.238057520345283):452.6475095810942):449.5137365502777):554.3144461330871):0.0;
tree STATE_13823000 = (8:1398.6085209270884,((6:4.177054993150949,1:2.177054993150949):705.9694062881425,(5:413.5361155782245,(((2:6.454567650965437,4:8.454567650965437):12.947564097332315,3:19.40213174829775):5.078180371139418,7:26.48031211943717):389.05580345878735):294.61034570306896):687.962059645795):0.0;
tree STATE_13824000 = (8:947.0984761217674,((6:5.276570115174178,1:3.276570115174178):516.6092970120736,(5:318.5103593010704,((2:2.9724015670194976,7:4.972401567019498):5.687372187961351,(4:2.263504152449347,3:0.2635041524493471):8.396269602531502):309.8505855460896):201.3755078261774):424.71260899451954):0.0;
tree STATE_13825000 = (8:763.3108427392815,((6:2.544724425463495,1:0.5447244254634951):370.6507651497596,(5:201.24920154651173,(((2:0.49906354334825176,7:2.4990635433482518):0.9256594840858505,3:1.4247230274341023):18.40205291593991,4:21.826775943374013):181.42242560313773):169.94628802871134):389.61535316405843):0.0;
tree STATE_13826000 = (8:653.8872173304535,((6:2.216732219715846,1:0.2167322197158459):384.328491321222,(5:184.51961659388746,(((2:0.10683887119754587,7:2.106838871197546):2.767608861028993,3:2.874447732226539):0.18211562166374673,4:5.056563353890286):181.46305323999718):200.02560694705033):266.8419937895157):0.0;
tree STATE_13827000 = (8:786.75129641285,((6:2.465042803976794,1:0.465042803976794):360.3292897945403,(5:257.93772047984885,((7:5.235244901286198,4:5.235244901286198):0.9308883061963229,(2:2.016237395920827,3:2.016237395920827):2.149895811561694):253.77158727236633):102.85661211866824):423.45696381433294):0.0;
tree STATE_13828000 = (8:672.6345262263609,((6:4.993537656001448,1:2.9935376560014477):377.74387423083385,(5:197.3586455254551,((7:2.2403725198703195,3:0.2403725198703195):3.0659647321681667,(4:4.802354914333752,2:2.802354914333752):0.5039823377047341):194.05230827341663):183.37876636138017):289.3971143395256):0.0;
tree STATE_13829000 = (8:783.1389747055306,((6:2.3486938045991947,1:0.34869380459919475):357.9563558626287,(5:161.39445249616,((2:0.6253245324837664,3:0.6253245324837664):0.020770319958145933,(7:2.110631344608942,4:2.110631344608942):0.5354635078329704):160.7483576437181):196.91059717106788):422.3339250383027):0.0;
tree STATE_13830000 = (8:676.1252342998041,((6:2.927237974645774,1:0.9272379746457742):354.1097375516937,(5:188.77143304151937,(((3:4.003462487420394,4:6.003462487420394):0.12305175114986522,2:4.126514238570259):1.3193845134216389,7:7.445898751991898):183.32553428952747):166.2655424848201):318.58825877346464):0.0;
tree STATE_13831000 = (8:839.7172546254758,((6:2.3193964111498655,1:0.3193964111498655):322.29548405038236,(5:168.71278254674667,(((7:1.9537022178354446,4:1.9537022178354446):0.5541272537221622,3:0.5078294715576068):2.5625889220391485,2:3.0704183935967553):165.6423641531499):153.90209791478554):514.6023741639435):0.0;
tree STATE_13832000 = (8:845.5559923191481,((6:2.3917424144744115,1:0.3917424144744115):430.5694228425759,(5:226.45799336503254,((2:3.7974898096078142,(3:2.5499740714927768,7:4.549974071492777):1.2475157381150375):1.637060150547442,4:7.434549960155256):221.02344340487727):204.50317189201778):412.0948270620978):0.0;
tree STATE_13833000 = (8:945.1863645358083,((6:2.405444525615508,1:0.40544452561550814):465.99195414061194,(5:241.2587745104001,((2:2.8295688292797267,3:2.8295688292797267):1.8658820447046365,(4:2.852143306194935,7:2.852143306194935):3.843307567789428):236.56332363641573):225.13862415582736):476.2889658695808):0.0;
tree STATE_13834000 = (8:1120.9760829251827,((6:9.681566146408235,1:7.681566146408235):735.4149980490294,(5:379.4077498563558,(((3:0.7492591378501889,7:2.749259137850189):0.9907103273675095,2:1.7399694652176985):4.827737889986479,4:8.567707355204178):372.84004250115163):363.68881433908183):375.3795187297451):0.0;
tree STATE_13835000 = (8:674.2637306560174,((6:12.55710918644486,1:10.55710918644486):383.05595039470694,(5:237.15648395341304,(((4:5.431758241038207,7:5.431758241038207):0.3428953098052352,3:3.774653550843442):1.6111288064327614,2:5.385782357276203):231.77070159613683):156.45657562773874):278.1506710748656):0.0;
tree STATE_13836000 = (8:1198.5918329720703,((6:5.826366108150151,1:3.826366108150151):628.8352822492775,(5:263.2248257292827,(((2:0.40996261849998383,3:0.40996261849998383):0.1730378776821535,7:2.5830004961821373):4.71961531216171,4:7.302615808343847):257.9222099209389):369.43682262814497):563.4301846146426):0.0;
tree STATE_13837000 = (8:759.4402108514688,((6:3.2809349119347417,1:1.2809349119347417):362.264428452188,(5:217.35428060040925,((4:4.790786739735693,7:4.790786739735693):1.8519031650262034,(3:3.5656741675215446,2:3.5656741675215446):1.0770157372403517):212.71159069564735):146.1910827637135):393.39484748734606):0.0;
tree STATE_13838000 = (8:881.4201703194425,((6:4.53914225226686,1:2.53914225226686):510.09886519617646,(5:270.6825433033879,((2:4.510857093556578,4:6.510857093556578):3.1767917859636023,(3:2.2165837772247237,7:4.216583777224724):5.471065102295457):262.9948944238677):241.95546414505543):366.2821628709992):0.0;
tree STATE_13839000 = (8:818.3361245237772,((6:4.365832302518519,1:2.365832302518519):510.1054852362474,(5:336.3311754375298,((2:7.076549689887495,(4:2.007215068170423,7:2.007215068170423):7.069334621717072):3.516486761589187,3:10.593036451476681):325.7381389860531):176.1401421012361):303.36480698501134):0.0;
tree STATE_13840000 = (8:669.0553719126023,((6:2.909170663881372,1:0.9091706638813721):409.28042816913444,(5:221.57648876624148,((2:3.568494089340163,7:5.568494089340163):4.5585474931467065,(3:3.111417440967249,4:5.111417440967249):5.015624141519621):213.44944718375461):188.6131100667743):256.36577307958646):0.0;
tree STATE_13841000 = (8:924.6678399694482,((6:2.6155401200727275,1:0.6155401200727275):422.05607770298553,(5:291.24467581133996,((4:9.805320457564182,7:9.805320457564182):10.834539998467655,(3:2.8722200616249376,2:2.8722200616249376):15.7676403944069):272.6048153553081):131.42694201171832):499.4962221463899):0.0;
tree STATE_13842000 = (8:899.3399630306762,((6:4.555849906530935,1:2.555849906530935):601.1649327379307,(5:261.30600429782817,(((7:4.051671697027432,2:2.051671697027432):0.2382326837025417,3:2.2899043807299737):1.878633301965717,4:6.168537682695691):257.1374666151325):342.4147783466335):293.11918038621457):0.0;
tree STATE_13843000 = (8:928.5456870805451,((6:3.251652592066198,1:1.2516525920661978):444.15141896685327,(5:226.40992961673032,(((2:0.10424007369534438,7:2.1042400736953444):5.19071960729384,4:7.294959680989184):2.5646283572780835,3:7.859588038267267):218.55034157846305):218.99314194218914):480.64261552162566):0.0;
tree STATE_13844000 = (8:1356.1123915978153,((6:3.8716035242459856,1:1.8716035242459856):761.5263402915307,(5:462.7206399183217,((4:11.73842110597836,3:9.73842110597836):0.5679492902006231,(7:6.108982168568311,2:4.108982168568311):6.197388227610671):452.4142695221427):300.677303897455):590.2144477820386):0.0;
tree STATE_13845000 = (8:1546.5962458020542,((6:4.178277224078466,1:2.1782772240784656):659.6192642300136,(5:410.9340767329796,(((7:6.986240436780998,4:6.986240436780998):6.932854731584838,2:11.919095168365835):1.8368003348835096,3:13.755895503249345):397.1781812297302):250.8634647211125):882.2987043479621):0.0;
tree STATE_13846000 = (8:1051.388164599604,((6:4.648540632610257,1:2.648540632610257):564.8721546313881,(5:344.83199355443077,(((7:6.930684898797617,4:6.930684898797617):5.458565753849475,2:10.389250652647092):25.058133322597918,3:35.44738397524501):309.38460957918574):222.6887017095675):481.3674693356056):0.0;
tree STATE_13847000 = (8:814.1474475572709,((6:4.1258060469958995,1:2.1258060469958995):412.84379246857543,(5:222.85296141053146,((4:7.795328291048072,(7:2.8651720024800085,3:0.8651720024800085):4.930156288568064):2.451342553068704,2:8.246670844116776):214.60629056641469):192.11663710503984):396.6778490416996):0.0;
tree STATE_13848000 = (8:923.42707780099,((6:8.87391222690361,1:6.8739122269036095):502.31610716945204,(5:267.13189002884394,(((7:2.2133744106189934,3:0.21337441061899343):1.597453678766501,2:1.8108280893854944):5.704966622737984,4:9.515794712123478):259.6160953167205):242.0581293675117):411.73705840463435):0.0;
tree STATE_13849000 = (8:1811.8231299102545,((6:14.039639501885615,1:12.039639501885615):804.6635704501098,(5:453.94467051358856,(((7:6.611247378512758,2:4.611247378512758):0.06031236516191907,3:4.671559743674677):11.651605259429171,4:18.32316500310385):437.6215055104847):362.75853943840684):992.6199199582591):0.0;
tree STATE_13850000 = (8:1326.6702736116818,((6:9.41006709098574,1:7.41006709098574):761.390329519959,(5:404.20372322097626,(((3:2.932371502475606,7:4.932371502475606):4.305624508333116,2:7.237996010808722):6.8785267022905785,4:16.1165227130993):390.08720050787696):364.5966733899685):555.369877000737):0.0;
tree STATE_13851000 = (8:797.1426194975735,((6:2.005230683618901,1:0.005230683618901111):353.0374752542804,(5:227.73421398911708,(((4:2.3578457325709037,2:0.3578457325709037):1.0298082801250517,3:1.3876540126959553):2.6944525438036107,7:6.082106556499566):223.65210743261753):125.30849194878223):441.5999135596742):0.0;
tree STATE_13852000 = (8:776.0849078054235,((6:2.0292329645673397,1:0.029232964567339703):540.3626090731539,(5:256.2632398060211,(((4:2.3184888110348734,2:0.31848881103487336):1.5691017508553804,7:3.8875905618902538):0.21940792276189125,3:2.106998484652145):254.15624132136895):284.1286022317001):233.19306576770236):0.0;
tree STATE_13853000 = (8:1226.255223127625,((6:2.8124717968908275,1:0.8124717968908275):677.0311155164407,(5:427.0323444333247,(((3:0.5740729826314173,7:2.5740729826314173):1.6638299923057343,2:2.2379029749371515):13.528693557801292,4:17.766596532738443):411.26574790058623):250.81124288000677):545.9116358142935):0.0;
tree STATE_13854000 = (8:1230.7249039704736,((6:2.414248733584921,1:0.414248733584921):679.5798382241038,(5:318.09906079680144,(((3:4.354221190717602,7:6.354221190717602):6.531070054527935,4:12.885291245245536):1.398540717322442,2:12.283831962567978):305.81522883423344):361.8950261608873):548.2308170127849):0.0;
tree STATE_13855000 = (8:989.2322911744675,((6:2.3452999342181604,1:0.3452999342181604):544.016638836429,(5:276.28565656076904,(((2:1.9635907808213702,7:3.96359078082137):0.06330186446579589,3:2.026892645287166):6.161323781193147,4:10.188216426480313):268.0974401342887):268.0762822098781):442.37035240382033):0.0;
tree STATE_13856000 = (8:1271.2644951371412,((6:4.618457744840903,1:2.618457744840903):744.9498766949848,(5:367.64239914260867,((7:16.355173012135886,4:16.355173012135886):3.582780131038991,(2:5.157124442201748,3:5.157124442201748):12.780828700973128):349.7044459994338):379.9259352972171):521.1961606973155):0.0;
tree STATE_13857000 = (8:729.7393509067441,((6:5.011102057437304,1:3.011102057437304):376.39994637057015,(5:296.81329926925423,(((4:3.1585569802716504,3:1.1585569802716504):1.7577359565930388,2:2.9162929368646893):1.034575548260027,7:5.950868485124716):292.8624307841295):82.59774915875323):347.82830247873665):0.0;
tree STATE_13858000 = (8:750.6644098633939,((6:2.0877000222589284,1:0.08770002225892837):425.618934363366,(5:277.6481477641685,(((7:2.843888850633106,3:0.8438888506331059):3.0379530312375094,2:3.8818418818706153):0.8377035659477494,4:6.719545447818365):272.9286023163502):148.05848662145638):322.45777547776896):0.0;
tree STATE_13859000 = (8:1666.299122850433,((6:6.345268666473474,1:4.345268666473474):740.4149206147904,(5:440.0793909021698,((2:8.408472136830106,(7:5.4996101515417415,3:3.4996101515417415):4.908861985288365):1.0691428497256705,4:11.477614986555777):430.60177591561404):304.680798379094):919.0389335691691):0.0;
tree STATE_13860000 = (8:757.5261409748153,((6:2.725520731957097,1:0.7255207319570971):502.35638197172307,(5:266.30010191546023,((3:1.7809833331042704,7:3.7809833331042704):0.13140289396163407,(4:2.5451809706095307,2:0.5451809706095307):1.3672052564563737):264.38771568839434):236.78180078821993):251.9442382711352):0.0;
tree STATE_13861000 = (8:1254.9293652291042,((6:3.030909259459615,1:1.030909259459615):587.7711102143331,(5:292.76318046008276,(((7:1.7798222519149887,4:1.7798222519149887):0.7663491555603223,3:0.546171407475311):2.1164409645517304,2:2.6626123720270414):290.10056808805575):296.03883901370995):663.6273457553115):0.0;
tree STATE_13862000 = (8:1390.7846207762775,((6:27.070687383659422,1:25.070687383659422):548.8294087048548,(5:356.3717139032218,(((7:6.293143055466087,3:4.293143055466087):1.912239896860262,4:8.20538295232635):12.686064938966211,2:18.89144789129256):337.48026601192925):217.52838218529246):814.3845246877632):0.0;
tree STATE_13863000 = (8:1327.2209157184352,((6:14.816451093149542,1:12.816451093149542):716.5300234563979,(5:330.48238015173405,(((3:16.839203339592437,2:16.839203339592437):5.15748477978013,7:23.996688119372568):33.888517925197434,4:57.88520604457):274.59717410716405):398.8640943978134):595.3744411688878):0.0;
tree STATE_13864000 = (8:1496.7757148529902,((6:17.220196565727008,1:15.220196565727008):698.2625800559676,(5:442.145046571462,((4:2.590287224686245,7:2.590287224686245):0.004141806742926857,(3:0.11458874163409893,2:0.11458874163409893):0.4798402897950731):441.5506175400328):271.3377300502326):780.7929382312956):0.0;
tree STATE_13865000 = (8:790.4058256763284,((6:2.573280832351787,1:0.5732808323517871):348.0401830758189,(5:245.8196162081994,(((7:2.2831562546881137,2:0.2831562546881137):0.771066868090946,3:1.0542231227790597):1.9231663443063858,4:4.9773894670854455):242.84222674111393):102.79384769997128):439.2923617681577):0.0;
tree STATE_13866000 = (8:1017.2989887880753,((6:4.460292546797187,1:2.460292546797187):424.6956711310222,(5:289.1076459612494,((7:4.826488621228808,3:2.8264886212288083):11.55579147802225,(4:8.805132445802865,2:6.805132445802865):7.577147653448193):274.72536586199834):138.04831771657):587.643025110256):0.0;
tree STATE_13867000 = (8:1017.6812072661359,((6:2.7663619843206075,1:0.7663619843206075):463.6505395077777,(5:219.83140385674028,(((7:2.3788221012316675,4:2.3788221012316675):2.147761627824526,3:2.5265837290561937):1.0880455783620153,2:3.614629307418209):216.21677454932208):244.58549763535802):550.7643057740376):0.0;
tree STATE_13868000 = (8:936.0451400733698,((6:2.1701174559172687,1:0.17011745591726868):382.740435421283,(5:200.16450726584623,((4:3.185197960113073,2:1.185197960113073):1.7769079093616522,(7:2.7136149490572077,3:0.7136149490572077):2.2484909204175176):197.2024013963715):182.74604561135402):550.6345871961696):0.0;
tree STATE_13869000 = (8:1378.8608526597664,((6:4.9405113267758,1:2.9405113267758):535.5521955068748,(5:296.20334964374206,(((2:0.27362358534684894,3:0.27362358534684894):0.8719032407756,7:3.145526826122449):5.965561244371386,4:9.111088070493835):289.0922615732482):242.28935718990851):837.8681458261158):0.0;
tree STATE_13870000 = (8:947.9085254421952,((6:4.713480826028382,1:2.7134808260283823):416.0011758847287,(5:216.46316919899587,(((3:1.7332184052831243,2:1.7332184052831243):1.265447636533012,7:4.998666041816136):15.802602045048918,4:20.801268086865054):197.6619011121308):202.2514875117612):526.6938687314382):0.0;
tree STATE_13871000 = (8:809.3338609139107,((6:7.793663295599822,1:5.793663295599822):377.788795164662,(5:196.84286389728817,((7:2.7002691117756683,3:0.7002691117756683):3.671484068136773,(2:2.8929578225075137,4:4.892957822507514):1.4787953574049277):192.47111071737572):186.73959456297365):423.2514024536489):0.0;
tree STATE_13872000 = (8:1103.8867597186377,((6:7.123468514776474,1:5.123468514776474):350.231363440639,(5:226.7284748030083,(((4:3.808493816861591,3:1.8084938168615912):0.1587872341536567,2:1.9672810510152479):0.3923569814445491,7:4.359638032459797):224.3688367705485):128.6263571524071):746.0319277632223):0.0;
tree STATE_13873000 = (8:841.3942013320412,((6:7.098187596023255,1:5.098187596023255):377.5546928493025,(5:234.45906081323457,(((7:2.441833944208443,4:2.441833944208443):0.22450191183771695,3:0.6663358560461599):2.3264727723226977,2:2.9928086283688575):231.4662521848657):148.1938196320912):456.24132088671547):0.0;
tree STATE_13874000 = (8:1732.0021951776962,((6:10.537925917924476,1:8.537925917924476):718.8346311673815,(5:385.96936540322395,(((4:7.900273764200726,7:7.900273764200726):1.708384569918529,2:7.608658334119255):11.616618197932098,3:19.225276532051353):366.7440888711726):341.403191682082):1002.1296380923902):0.0;
tree STATE_13875000 = (8:781.1958689437904,((6:3.123822682037195,1:1.1238226820371948):277.58431260393553,(5:175.01269794948954,((3:5.70978476292157,(4:4.468234327548759,2:2.4682343275487586):3.2415504353728117):2.224687666821067,7:9.934472429742637):167.0782255197469):103.6954373364832):499.98773365781767):0.0;
tree STATE_13876000 = (8:837.6080325784357,((6:5.092707632740494,1:3.0927076327404937):346.8919814751435,(5:229.52949920492327,(((2:1.2412350325861259,7:3.241235032586126):12.94810790977603,3:14.189342942362156):8.89389829979309,4:25.083241242155246):206.44625796276802):120.45518990296071):485.1233434705517):0.0;
tree STATE_13877000 = (8:868.2174626614274,((6:2.2505838683855894,1:0.25058386838558944):419.71931455171574,(5:203.49388030793708,(((7:2.3653187903673083,2:0.3653187903673083):3.592279049460164,3:3.9575978398274723):1.3582379318379667,4:7.315835771665439):198.17804453627164):216.47601811216427):445.747564241326):0.0;
tree STATE_13878000 = (8:651.8493220472947,((6:8.69778929004547,1:6.6977892900454705):301.5332309288648,(5:165.71489126599207,(((7:2.3239899716073698,3:0.32398997160736975):2.4458523915038377,4:4.7698423631112075):0.3048455883661285,2:3.074687951477336):162.64020331451474):142.5161289529182):341.1183018283844):0.0;
tree STATE_13879000 = (8:891.6759093487341,((6:10.557883788152584,1:8.557883788152584):487.2045028904297,(5:276.11098835637415,(((3:0.21301007174523923,2:0.21301007174523923):0.1487408331651383,7:2.3617509049103775):9.337032750184303,4:11.698783655094681):266.41220470127945):219.65139832220814):393.4135226701518):0.0;
tree STATE_13880000 = (8:716.3409425067182,((6:2.808881302306733,1:0.8088813023067329):375.81530183066263,(5:145.9929151093482,(((4:2.665358286306363,3:0.665358286306363):0.6947743621760143,7:3.3601326484823772):0.18946466177517696,2:1.5495973102575542):144.44331779909064):230.6312680236212):337.2167593737488):0.0;
tree STATE_13881000 = (8:1136.1571334877644,((6:14.390316260900622,1:12.390316260900622):670.433610059533,(5:346.4021473924676,((3:1.9420051460933916,4:3.9420051460933916):1.0258485227065082,(7:3.5226052219022215,2:1.5226052219022215):1.4452484468976783):343.43429372366774):336.42177892796593):450.8332071673309):0.0;
tree STATE_13882000 = (8:816.8550602830715,((6:3.41348800887611,1:1.4134880088761101):403.9680620874909,(5:193.40582096386117,(((4:1.2721308123071546,7:1.2721308123071546):1.834000654435755,3:1.1061314667429096):0.7232632637046157,2:1.8293947304475253):191.57642623341366):211.97572913250588):408.9735101867044):0.0;
tree STATE_13883000 = (8:690.1708169725512,((6:16.05981171820458,1:14.059811718204578):367.4602151284117,(5:222.1393935998557,((3:2.574889001088817,(7:3.3573718126033576,2:1.3573718126033576):1.2175171884854592):1.7009252367918553,4:6.275814237880672):217.86357936197504):159.38063324676054):306.1507901259349):0.0;
tree STATE_13884000 = (8:799.7432456469265,((6:2.857165357564713,1:0.8571653575647131):449.25912208292,(5:250.52714822897596,(((3:4.528182558407698,2:4.528182558407698):1.381740557245374,7:7.909923115653072):2.379953316952829,4:10.289876432605901):242.23727179637007):199.58913921150875):347.1269582064418):0.0;
tree STATE_13885000 = (8:859.3082043177512,((6:3.4650985165695554,1:1.4650985165695554):351.07529226248386,(5:234.11052835262572,((7:10.190657975707804,3:8.190657975707804):12.034507168526673,(4:4.8337908730231325,2:2.8337908730231325):17.391374271211344):213.88536320839125):118.42986242642772):504.2678135386978):0.0;
tree STATE_13886000 = (8:677.2400154216695,((6:2.094549531433028,1:0.09454953143302802):269.7387754482511,(5:155.6372036308521,(((7:2.063543832660863,2:0.06354383266086305):0.2790683073934557,3:0.3426121400543187):7.627167095149158,4:9.969779235203477):147.66742439564862):114.19612134883201):404.90669044198535):0.0;
tree STATE_13887000 = (8:865.6487916755567,((6:2.116578760993505,1:0.11657876099350517):426.48768907476347,(5:199.48904278629203,(((3:4.821561847892714,4:6.821561847892714):2.042824205289393,7:8.864386053182107):0.8854675773312088,2:7.749853630513316):191.73918915577872):227.11522504946493):436.54452383979975):0.0;
tree STATE_13888000 = (8:821.1004728476323,((6:6.184589477045861,1:4.184589477045861):409.05478450555256,(5:207.23612898878122,(((3:0.0018886846093071341,2:0.0018886846093071341):0.06345975338755139,7:2.0653484379968585):14.058440312658414,4:16.123788750655272):193.11234023812594):206.0032449938172):405.3610988650339):0.0;
tree STATE_13889000 = (8:801.3954875534473,((6:3.541307220371915,1:1.5413072203719151):554.3887155209486,(5:268.90512593231927,((7:3.8864172088831257,4:3.8864172088831257):7.401742749837101,(3:1.0489604198436582,2:1.0489604198436582):8.23919953887657):259.61696597359906):287.02489680900123):242.9654648121268):0.0;
tree STATE_13890000 = (8:968.7957619327487,((6:3.2074687611159134,1:1.2074687611159134):463.9694981645037,(5:302.1221964687027,((7:2.992838753403965,2:0.9928387534039649):3.163206524034183,(3:0.3145334713081276,4:2.3145334713081276):3.84151180613002):297.9661511912646):163.0547704569169):501.1187950071291):0.0;
tree STATE_13891000 = (8:711.0008704716502,((6:2.625072161702658,1:0.6250721617026578):369.9930832997979,(5:248.28798741076022,((3:1.4653348229123484,7:3.4653348229123484):1.5491710673872054,(2:2.6796395156656523,4:4.679639515665652):0.33486637463390156):245.27348152046068):122.3301680507403):337.88271501014964):0.0;
tree STATE_13892000 = (8:743.8395264402661,((6:3.6251374328687307,1:1.6251374328687307):363.5187447486423,(5:208.9317837326627,(((3:2.776479948955437,2:2.776479948955437):1.0890616936357294,4:5.865541642591166):1.146431508736172,7:7.0119731513273384):203.91981058133535):156.2120984488483):376.1956442587551):0.0;
tree STATE_13893000 = (8:854.797216865581,((6:2.4940342850083437,1:0.4940342850083437):394.7096365147717,(5:235.7627036532192,((3:7.402236467999263,2:7.402236467999263):2.109740357643224,(4:8.147186517380106,7:8.147186517380106):3.3647903082623802):226.25072682757673):159.44096714656087):457.093546065801):0.0;
tree STATE_13894000 = (8:680.6738153494861,((6:2.081673225743534,1:0.08167322574353397):322.1148762812645,(5:215.5467834948709,(((7:3.0977200070204858,3:1.0977200070204858):2.0441189191737466,2:3.1418389261942323):0.9923195913828069,4:6.134158517577039):211.41262497729386):106.64976601213715):355.977265842478):0.0;
tree STATE_13895000 = (8:1022.2200634501876,((6:6.92644553285497,1:4.92644553285497):568.9645243858762,(5:313.74825271064077,(((2:0.9495531569970086,7:2.9495531569970086):2.7399993994717575,3:3.689552556468766):2.2498258012362546,4:7.939378357705021):307.80887435293573):260.14271720809035):445.82909353145646):0.0;
tree STATE_13896000 = (8:955.9667643869265,((6:6.167131242680425,1:4.167131242680425):476.9220633197069,(5:322.99281666500065,(((4:3.6944818419712906,3:1.6944818419712906):1.1206489484775997,2:2.8151307904488903):2.3219724791292,7:7.13710326957809):317.8557133954226):158.09637789738667):472.37756982453914):0.0;
tree STATE_13897000 = (8:705.3472388942611,((6:5.42920224650988,1:3.42920224650988):399.7787716884646,(5:242.27112306260318,(((2:2.3907932831470067,3:2.3907932831470067):0.46410031055375,7:4.854893593700757):0.5439985147369413,4:5.398892108437698):238.87223095416547):160.93685087237128):299.6392649592866):0.0;
tree STATE_13898000 = (8:683.0964076146842,((6:7.526188503505855,1:5.526188503505855):374.917992014681,(5:269.4634622897417,((4:4.482956129068106,7:4.482956129068106):4.7266767689521005,(3:0.5949499396006952,2:0.5949499396006952):6.614682958419511):262.25382939172147):110.98071822844514):300.1522270964973):0.0;
tree STATE_13899000 = (8:819.8063748841993,((6:4.17885091551463,1:2.17885091551463):457.4470974193524,(5:266.23039685226456,(((2:6.093146059573078,7:8.093146059573078):0.043606234141996936,3:6.136752293715075):2.0627563161953386,4:10.199508609910414):258.03088824235414):193.3955514826025):357.6804265493322):0.0;
tree STATE_13900000 = (8:926.9443838275944,((6:2.0247621205620776,1:0.024762120562077605):526.5831734925816,(5:350.37734410773425,((4:10.677515692197698,(3:5.709439459327392,7:7.709439459327392):2.968076232870306):6.747359740112408,2:15.424875432310106):334.95246867542414):176.23059150540945):397.8364482144507):0.0;
tree STATE_13901000 = (8:705.1551994094676,((6:2.2035225627685557,1:0.20352256276855574):318.92554402948525,(5:168.2332968406346,(((7:1.322963754071524,4:1.322963754071524):1.4415560548238604,2:0.7645198088953844):1.8531208836050856,3:2.61764069250047):165.61565614813415):150.8957697516192):383.5261328172138):0.0;
tree STATE_13902000 = (8:706.1816400495364,((6:4.3507420094884495,1:2.3507420094884495):375.94747335393106,(5:204.78880280512828,(2:2.6796327807100955,(4:4.2804793580480975,(7:2.8488624537244625,3:0.8488624537244625):1.431616904323635):0.39915342266199794):202.10917002441818):173.50941255829122):325.38342468611694):0.0;
tree STATE_13903000 = (8:1734.1024487054021,((6:23.75376497620217,1:21.75376497620217):853.2074264794556,(5:526.2334822301934,(((7:3.317795213311203,3:1.3177952133112032):2.6985316158101065,2:4.01632682912131):16.57712688706544,4:22.593453716186747):505.6400285140067):348.7277092254644):856.6412572497443):0.0;
tree STATE_13904000 = (8:1778.1272729115478,((6:15.580910177282107,1:13.580910177282107):1112.5613428374068,(5:625.7451017790876,(((2:1.31441412062963,7:3.31441412062963):2.800857374796803,3:4.115271495426433):3.4564380793874223,4:9.571709574813855):618.1733922042737):500.3971512356012):649.4850198968591):0.0;
tree STATE_13905000 = (8:709.4557235830724,((6:3.6935187261468396,1:1.6935187261468396):360.53677892569647,(5:203.15672272107548,((7:5.508792887607925,4:5.508792887607925):1.698382701589729,(3:1.7410934343087243,2:1.7410934343087243):3.4660821548889293):197.94954713187784):159.07357493076785):344.7254259312291):0.0;
tree STATE_13906000 = (8:1200.925281747794,((6:8.849631498549924,1:6.849631498549924):645.4253407638379,(5:325.22603636072705,(((4:2.798861155898138,7:2.798861155898138):7.307390695142253,2:8.10625185104039):3.9197986882121896,3:12.02605053925258):313.19998582147446):327.04893590166074):546.1503094854063):0.0;
tree STATE_13907000 = (8:1253.8960688692273,((6:6.537833339426056,1:4.537833339426056):679.4552588862634,(5:457.6758825274571,(((7:3.3015789257039243,3:1.3015789257039243):7.225305503448994,2:8.526884429152918):1.1019441031651525,4:11.628828532318071):448.047053995139):226.31720969823238):567.4029766435378):0.0;
tree STATE_13908000 = (8:1386.8246795303169,((6:4.146677130542564,1:2.146677130542564):685.3566627972685,(5:436.6780951359132,(((2:5.752159130300441,3:5.752159130300441):0.20461630610784276,4:7.956775436408284):1.4407563503518013,7:9.397531786760085):429.2805633491531):250.8252447918979):696.8213396025058):0.0;
tree STATE_13909000 = (8:1279.39885889172,((6:3.847052955391897,1:1.8470529553918968):757.903081877294,(5:446.9286841711167,((3:6.6631385083983545,4:8.663138508398355):4.727716153952814,(7:3.1015316284125545,2:1.1015316284125545):10.289323033938615):435.5378295087655):312.82145066156914):517.1487240590342):0.0;
tree STATE_13910000 = (8:996.1559006984279,((6:7.769546061719543,1:5.769546061719543):490.7858889328422,(5:316.14457818871966,(((3:3.634729700462616,4:5.634729700462616):1.7456910780886608,2:5.380420778551277):1.7441697810094423,7:9.124590559560719):309.01998762915895):180.41085680584212):497.1004657038661):0.0;
tree STATE_13911000 = (8:822.4653717370802,((6:4.268371576825165,1:2.2683715768251647):424.44355928915775,(5:241.4206172283462,(((3:0.6988406784318428,2:0.6988406784318428):2.436077297455908,7:5.134917975887751):8.479846695393805,4:13.614764671281556):229.80585255706464):185.29131363763673):393.25344087109727):0.0;
tree STATE_13912000 = (8:765.6298003159976,((6:7.9164946686106,1:5.9164946686106):409.51881362231444,(5:229.70301533649456,(((7:2.6805482834520795,3:0.6805482834520795):3.6742437031076456,2:4.354791986559725):1.5640085779787114,4:7.9188005645384365):223.78421477195613):185.73229295443048):347.6944920250726):0.0;
tree STATE_13913000 = (8:848.8721328834647,((6:6.81412332706792,1:4.81412332706792):391.06660846897086,(5:182.86373750401174,((3:2.3213508877752425,4:4.3213508877752425):8.181993116078779,(2:2.111588709014457,7:4.111588709014457):8.391755294839564):172.36039350015773):213.01699429202705):450.4914010874259):0.0;
tree STATE_13914000 = (8:762.2150323175628,((6:9.098243582158114,1:7.098243582158114):434.8427402209257,(5:220.55479952520295,(((7:3.0154008465123665,4:3.0154008465123665):3.5707668473459577,3:4.586167693858324):3.8863585933970333,2:8.472526287255358):212.0822732379476):221.38618427788083):317.774048514479):0.0;
tree STATE_13915000 = (8:662.717651815203,((6:2.8585660411603193,1:0.8585660411603193):341.10489139274966,(5:190.9774177864921,((2:2.2794708135941217,4:4.279470813594122):6.026523754752565,(3:0.9669309050857731,7:2.966930905085773):7.339063663260914):182.67142321814543):150.98603964741787):318.254194381293):0.0;
tree STATE_13916000 = (8:1867.274799982232,((6:27.348257424137685,1:25.348257424137685):893.6638431954727,(5:641.9033186195321,((2:8.330335042966807,7:10.330335042966807):14.232721805834435,(4:7.880970380974954,3:5.880970380974954):16.682086467826288):619.3402617707309):277.10878200007835):945.7626993626216):0.0;
tree STATE_13917000 = (8:700.7695725104189,((6:6.535199590508682,1:4.535199590508682):400.6337291843747,(5:240.38643321812285,((7:5.609423230567458,4:5.609423230567458):1.3167212662525136,(3:0.9420894395331292,2:0.9420894395331292):3.9840550572868425):235.46028872130287):164.78249555676055):293.1006437355355):0.0;
tree STATE_13918000 = (8:774.2862577578119,((6:6.067866027688538,1:4.067866027688538):364.7034432259802,(5:208.57296360430388,(((2:2.2230120629260686,7:4.223012062926069):3.107628172425466,3:5.3306402353515345):0.7741671092130389,4:8.104807344564573):202.46815625973932):160.19834564936485):403.01494850414315):0.0;
tree STATE_13919000 = (8:754.4731759925143,((6:5.167321007247036,1:3.167321007247036):535.0333838505431,(5:206.11471118134116,((2:2.3294430176464456,3:2.3294430176464456):4.179610987621764,(4:3.4123032448851287,7:3.4123032448851287):5.096750760383081):199.60565717607295):332.085993676449):213.77247113472413):0.0;
tree STATE_13920000 = (8:650.3246778326121,((6:3.140524030532435,1:1.140524030532435):316.6363117613658,(5:180.20880101144286,((3:1.5860784026997106,(7:1.1859815749785174,4:1.1859815749785174):2.4000968277211934):0.4636581282475518,2:2.0497365309472624):178.1590644804956):137.56803478045538):330.0478420407139):0.0;
tree STATE_13921000 = (8:654.1918950382832,((6:2.5741522723155974,1:0.5741522723155974):337.30278217820836,(5:197.09687821573968,(((7:1.7854787249298458,4:1.7854787249298458):0.7780775365808745,3:0.5635562615107204):0.5402009972598538,2:1.1037572587705742):195.9931209569691):140.78005623478427):313.81496058775923):0.0;
tree STATE_13922000 = (8:694.2173293077635,((6:3.1302208463729286,1:1.1302208463729286):383.1087974627684,(5:223.07932095123115,((2:3.0382855689330235,4:5.0382855689330235):0.541824470978125,(7:2.9547667458517464,3:0.9547667458517464):2.625343294059402):219.49921091132):161.15969735791018):307.4783109986222):0.0;
tree STATE_13923000 = (8:691.9113761998184,((6:2.915613610111193,1:0.9156136101111931):340.9894512767229,(5:197.37459979413228,(4:8.449592018700672,(7:3.6744829234187932,(3:0.22356442953561295,2:0.22356442953561295):1.4509184938831803):4.775109095281879):190.9250077754316):144.53046509270177):347.50631131298434):0.0;
tree STATE_13924000 = (8:1327.829888503112,((6:2.6333778126561,1:0.6333778126561):631.8682637775132,(5:363.06685979786556,(((3:3.5940825556560165,4:5.5940825556560165):3.5459338300185115,7:9.140016385674528):3.279382174799906,2:10.419398560474434):352.6474612373911):269.4347817923038):692.8282469129426):0.0;
tree STATE_13925000 = (8:1222.8744753349579,((6:5.131643749623035,1:3.131643749623035):597.6862095621138,(5:336.0054125609088,((4:6.792225257274336,3:4.792225257274336):4.155377792292211,(7:3.2648143080047936,2:1.2648143080047936):7.682788741561754):327.0578095113422):264.81244075082805):619.556622023221):0.0;
tree STATE_13926000 = (8:696.578997591256,((6:14.0477675024023,1:12.0477675024023):321.3399195961762,(5:221.6829246090722,((7:6.894301741046324,4:6.894301741046324):1.9102538560819662,(2:3.2674021809461795,3:3.2674021809461795):3.537153416182111):214.8783690119439):111.70476248950627):360.69131049267753):0.0;
tree STATE_13927000 = (8:1514.042261269964,((6:6.133845096459702,1:4.133845096459702):834.4992239014963,(5:475.6679253509257,((7:5.502633120049393,2:3.502633120049393):3.22711063210287,(3:2.793285431772981,4:4.793285431772981):3.9364583203792822):468.93818159877344):362.9651436470303):672.909192272008):0.0;
tree STATE_13928000 = (8:1185.799709262406,((6:5.842463058745804,1:3.842463058745804):603.2094349878731,(5:362.05772179553674,(((7:2.379127739816035,4:2.379127739816035):1.849629956893692,3:2.228757696709727):2.529047287295441,2:4.757804984005168):357.29991681153155):244.9941762510822):576.247811215787):0.0;
tree STATE_13929000 = (8:720.2090932483255,((6:3.060429102155031,1:1.0604291021550312):418.53175245025307,(5:223.36328451970215,((2:4.20085231351587,7:6.20085231351587):3.294195899064322,(4:2.1344199832159063,3:0.1344199832159063):7.360628229364286):215.86823630712195):196.22889703270593):298.11691169591745):0.0;
tree STATE_13930000 = (8:1000.1386373764525,((6:3.9707857902651575,1:1.9707857902651575):532.5995080705809,(5:285.0724482572966,(((3:1.77455089970187,2:1.77455089970187):1.2686199868242873,7:5.043170886526157):9.223878552879865,4:14.267049439406023):272.8053988178906):249.49784560354942):463.06834351560644):0.0;
tree STATE_13931000 = (8:759.0361981293087,((6:3.2534198724014205,1:1.2534198724014205):478.40039502755417,(5:289.312065702381,(((7:6.303475323783244,4:6.303475323783244):0.16809766088358735,3:4.471572984666832):3.9699992253616507,2:8.441572210028482):280.8704934923525):190.3417491975746):276.8823832293531):0.0;
tree STATE_13932000 = (8:707.0272276078417,((6:7.566268661547403,1:5.566268661547403):341.5113412625261,(5:230.4580588154635,(((3:2.332740966865533,4:4.332740966865533):2.429897377698273,2:4.762638344563806):4.949129977293877,7:11.711768321857683):220.7462904936058):116.61955110861001):357.4496176837682):0.0;
tree STATE_13933000 = (8:978.1424708954428,((6:16.856999181683552,1:14.856999181683552):645.2774040498234,(5:389.1503231834166,((2:5.718087303664573,3:5.718087303664573):4.562294657044934,(7:2.7078524468689302,4:2.7078524468689302):9.572529513840577):378.8699412227071):270.9840800480904):315.5080676639358):0.0;
tree STATE_13934000 = (8:663.1923872251211,((6:9.923219184554496,1:7.923219184554496):356.05834146721054,(5:250.22675267886765,(((3:1.110143526134098,7:3.110143526134098):0.9150095598275669,2:2.025153085961665):3.3646341296639273,4:7.389787215625592):244.83696546324205):113.7548079728974):296.7108265733561):0.0;
tree STATE_13935000 = (8:785.8282284165086,((6:5.100668000727699,1:3.1006680007276994):453.16466827577517,(5:240.2678858671803,(((3:4.062934616899587,2:4.062934616899587):0.626751915463351,7:6.689686532362938):1.1616408069704942,4:7.851327339333432):234.41655852784686):215.99745040932257):327.0628921400058):0.0;
tree STATE_13936000 = (8:809.1893340624624,((6:6.753728174210563,1:4.753728174210563):480.74681443807197,(5:289.79923074570775,((4:12.116461767668154,7:12.116461767668154):5.527844604222578,(3:6.747910383417919,2:6.747910383417919):8.896395988472813):274.15492437381704):195.70131186657477):321.1887914501799):0.0;
tree STATE_13937000 = (8:778.0796708225203,((6:3.6748133491403134,1:1.6748133491403134):479.7407426010034,(5:243.01251762087452,((3:6.604000142851705,2:6.604000142851705):0.061066669139796304,(4:0.924879754948863,7:0.924879754948863):7.740187057042638):236.34745080888302):238.40303832926918):294.16411487237656):0.0;
tree STATE_13938000 = (8:1153.6637128559885,((6:5.624229565114515,1:3.624229565114515):647.865023884217,(5:419.88784153295336,(((2:1.2396283417910423,4:3.2396283417910423):3.0453480396183217,3:4.284976381409364):0.155576296447002,7:6.440552677856366):415.447288855097):231.60141191637814):499.674459406657):0.0;
tree STATE_13939000 = (8:1487.533605801499,((6:7.248069879066385,1:5.248069879066385):836.7551112228266,(5:501.34429993425744,(((7:5.526965087823009,2:3.526965087823009):1.1979277952872636,4:6.724892883110273):1.913592052919289,3:6.6384849360295615):494.7058149982279):340.65888116763557):643.0304246996061):0.0;
tree STATE_13940000 = (8:1355.05591717302,((6:13.501682835327149,1:11.501682835327149):774.0360893411267,(5:353.43313144722293,((4:10.416205149189025,(3:4.132462688245926,7:6.132462688245926):4.283742460943099):0.7350345084888588,2:9.151239657677884):344.28189178954506):432.104640729231):567.018144996566):0.0;
tree STATE_13941000 = (8:707.4078582032204,((6:3.0120906940473686,1:1.0120906940473686):300.2855206643664,(5:167.63054073665705,(((7:2.1938335073421635,4:2.1938335073421635):0.2880974067403379,2:0.48193091408250144):0.3890346504679405,3:0.8709655645504419):166.75957517210662):133.6670706217567):403.6102468448066):0.0;
tree STATE_13942000 = (8:1203.5708113097244,((6:7.693757662742735,1:5.693757662742735):689.1903810315814,(5:320.3848986589545,((3:7.581417466741248,4:9.581417466741248):1.3333266404258222,(7:2.676289550065978,2:0.6762895500659778):8.238454557101093):311.47015455178746):374.49924003536967):506.1866726154002):0.0;
tree STATE_13943000 = (8:993.5776118338953,((6:14.80502765091602,1:12.80502765091602):558.8641144854042,(5:284.020007363424,((4:10.253987002067454,(7:3.2855485504540574,2:1.2855485504540574):6.968438451613396):0.014946552387185008,3:8.26893355445464):275.75107380896935):287.6491347728963):419.408469697575):0.0;
tree STATE_13944000 = (8:777.5822934021496,((6:7.527231328266748,1:5.527231328266748):504.81669263367434,(5:272.9243372486668,(((7:3.480965821923345,4:3.480965821923345):3.4376847165324076,2:4.918650538455752):3.36666367482203,3:8.285314213277783):264.639023035389):237.41958671327427):264.73836944020854):0.0;
tree STATE_13945000 = (8:1086.6141953653894,((6:5.0462008512003464,1:3.0462008512003464):528.8228650852958,(5:318.0029122098532,((4:9.065744968624717,(3:2.7581305540917,7:4.7581305540917):4.307614414533017):1.3260380943012997,2:8.391783062926017):309.61112914692717):213.8661537266429):552.2451294288933):0.0;
tree STATE_13946000 = (8:706.2382114396936,((6:6.602576468896513,1:4.602576468896513):339.0302731588979,(5:227.01062486212015,(((4:4.599566842351758,7:4.599566842351758):1.8139076422578428,3:4.413474484609601):1.2945256837732675,2:5.708000168382869):221.30262469373727):116.62222476567428):360.1053618118992):0.0;
tree STATE_13947000 = (8:960.0336342899611,((6:3.773247299614839,1:1.7732472996148392):493.4696309554262,(5:312.10001439515213,(((4:4.231254225660111,3:2.231254225660111):0.4943216171611837,2:2.7255758428212946):0.052576967510604256,7:4.778152810331899):309.3218615848202):183.14286385988896):462.29075603492004):0.0;
tree STATE_13948000 = (8:756.0540166674307,((6:3.7370011100099,1:1.7370011100099):374.4590531494051,(5:219.72909114029238,(((2:0.7963998757295796,7:2.7963998757295796):1.4798704021331899,3:2.2762702778627695):0.7040753394242678,4:4.980345617287037):216.74874552300534):156.46696311912262):377.3579624080157):0.0;
tree STATE_13949000 = (8:700.4481598945756,((6:5.6774440221250835,1:3.6774440221250835):368.0504029612346,(5:173.0757788172845,((2:3.4568435802817508,(3:0.038291667604490875,7:2.038291667604491):3.41855191267726):2.7257344203454412,4:8.182578000627192):166.8932008166573):198.65206816607522):326.2203129112159):0.0;
tree STATE_13950000 = (8:1459.8468800074843,((6:12.344491032171481,1:10.344491032171481):716.2995207892726,(5:500.9029929424748,((7:8.750816547413997,3:6.750816547413997):1.7414673128579157,(2:6.259074709191143,4:8.259074709191143):2.2332091510807697):492.41070908220286):225.74101887896933):730.7028681860402):0.0;
tree STATE_13951000 = (8:705.0302560058591,((6:10.580470274620453,1:8.580470274620453):423.6253915192857,(5:195.58372234484963,(((3:1.1225845676443078,7:3.122584567644308):3.857502315544011,2:4.980086883188319):1.4613665922987007,4:8.44145347548702):189.14226886936262):236.6221394490565):270.32439421195295):0.0;
tree STATE_13952000 = (8:673.3000945439319,((6:8.028305052842164,1:6.028305052842164):338.28299761866924,(5:173.69101837261422,(((7:3.802631052980301,2:1.802631052980301):1.286600635069946,3:3.089231688050247):2.857562289179138,4:7.946793977229385):167.74422439538483):170.62028429889716):326.4887918724205):0.0;
tree STATE_13953000 = (8:1056.0766559320857,((6:7.721295906074564,1:5.721295906074564):511.6172367488235,(5:255.8538274719328,(((2:2.5767906967485033,3:2.5767906967485033):0.5380179655214699,7:5.114808662269973):4.402125862331363,4:9.516934524601336):248.33689294733145):261.48470518296523):536.2381232771877):0.0;
tree STATE_13954000 = (8:762.7172367276385,((6:6.868457624623164,1:4.868457624623164):427.28954536814206,(5:243.11893169145227,((7:5.173795202729316,3:3.173795202729316):6.6779261514845825,(4:5.9749951955453735,2:3.9749951955453735):5.876726158668525):233.26721033723837):189.03907130131293):328.05923373487326):0.0;
tree STATE_13955000 = (8:835.857231095124,((6:4.3249463073476,1:2.3249463073476004):514.9886452210883,(5:281.8982564737795,(((4:3.120855078755591,2:1.120855078755591):6.5573904362771795,3:7.678245515032771):0.1551942801704147,7:9.833439795203185):274.06481667857634):235.41533505465634):316.04363956668817):0.0;
tree STATE_13956000 = (8:1852.2786080385579,((6:16.21503920923337,1:14.215039209233371):976.0096412809786,(5:535.6050223802822,(((7:2.3808132440141794,2:0.3808132440141794):3.767059838349347,3:4.147873082363526):7.078410782545271,4:13.226283864908797):524.3787385153734):454.6196581099298):859.5539275483459):0.0;
tree STATE_13957000 = (8:820.2153236786822,((6:2.008468343824472,1:0.008468343824472147):478.4641455048972,(5:286.1886826132295,(((3:1.8257332825844284,7:3.8257332825844284):2.145899497558837,2:3.971632780143265):5.5578004452754275,4:11.529433225418693):276.6592493878108):192.28393123549216):339.2427098299606):0.0;
tree STATE_13958000 = (8:959.6051431675821,((6:6.732970639880944,1:4.732970639880944):563.7383791745649,(5:252.77589508458485,(((7:2.213648909950704,3:0.21364890995070418):2.9410229668051757,2:3.15467187675588):7.92495552931602,4:13.0796274060719):241.69626767851295):315.695454729861):388.6337933531363):0.0;
tree STATE_13959000 = (8:1579.6807674691584,((6:9.013746098931872,1:7.013746098931872):647.9659859160427,(5:357.1639128652022,(4:17.981417538195284,((3:0.4580161239592955,2:0.4580161239592955):5.095792076879702,7:7.553808200838997):10.427609337356287):341.1824953270069):297.8158191497723):922.2010354541839):0.0;
tree STATE_13960000 = (8:705.17235415766,((6:2.437014574858054,1:0.43701457485805406):340.8399204820967,(5:222.80978877209776,(((2:4.591390189724283,3:4.591390189724283):1.224355872047477,7:7.81574606177176):2.15984202914472,4:9.97558809091648):214.83420068118127):118.467146284857):361.3954191007053):0.0;
tree STATE_13961000 = (8:682.5209733234699,((6:2.445103429806219,1:0.4451034298062191):278.0556358083453,(5:184.80434593908672,((2:3.0452674567435967,7:5.045267456743597):4.175072040323943,(3:4.9949670205922185,4:6.9949670205922185):2.2253724764753215):177.5840064420192):93.69639329906482):401.52023408531835):0.0;
tree STATE_13962000 = (8:1868.639308696673,((6:32.747657767480774,1:30.747657767480774):1052.9413724306958,(5:525.9786197079204,((2:14.514860594904071,4:16.51486059490407):19.815372715371566,(7:10.976533687016738,3:8.976533687016738):25.353699623258898):491.6483863976448):557.7104104902562):782.4502784984963):0.0;
tree STATE_13963000 = (8:1766.0760078396474,((6:17.348242758763025,1:15.348242758763025):902.1970241419281,(5:521.855798882493,(((3:0.024396638976388996,7:2.024396638976389):1.1021063692728585,2:1.1265030082492475):5.48707295435409,4:8.613575962603338):515.2422229198896):395.6894680181981):846.0307409389563):0.0;
tree STATE_13964000 = (8:1668.529122119801,((6:8.681900924802562,1:6.681900924802562):677.0841833270747,(5:396.29045336577633,((4:14.438117511926867,3:12.438117511926867):3.3817739526014723,(7:15.004648120458732,2:13.004648120458732):2.815243344069607):380.470561901248):287.47563088610093):982.2630378679238):0.0;
tree STATE_13965000 = (8:1075.9497015954778,((6:7.620364149544773,1:5.620364149544773):611.810618023486,(5:307.1179458345885,(((2:0.1640737888990853,3:0.1640737888990853):14.969948908665856,7:17.13402269756494):7.273387243902203,4:24.407409941467144):284.71053589312135):310.31303633844226):456.018719422447):0.0;
tree STATE_13966000 = (8:1303.9624444876722,((6:15.221852541561262,1:13.221852541561262):699.0671398599665,(5:369.3330813654018,(((2:5.062893524480351,4:7.062893524480351):1.2312271150746161,7:8.294120639554967):6.981033600970935,3:13.275154240525902):356.0579271248759):342.9559110361259):589.1734520861445):0.0;
tree STATE_13967000 = (8:1423.0447789411114,((6:16.06068964860878,1:14.06068964860878):828.2108816511474,(5:476.840215421699,((3:3.2012958158947313,(2:2.878197647877272,7:4.878197647877272):0.3230981680174594):8.174935261179161,4:13.376231077073893):465.4639843446251):365.43135587805716):578.2732076413553):0.0;
tree STATE_13968000 = (8:848.45373873642,((6:15.723168116063487,1:13.723168116063487):457.98198962970883,(5:234.83004648752967,((3:9.653164541432519,7:11.653164541432519):3.440669702465028,(2:6.049727635996787,4:8.049727635996787):7.04410660790076):221.7362122436321):236.87511125824267):374.2485809906476):0.0;
tree STATE_13969000 = (8:853.3876462088418,((6:5.920840556101413,1:3.920840556101413):460.27075503181516,(5:257.74007856865853,(((7:1.3347298088653305,4:1.3347298088653305):1.3464335217366292,3:0.6811633306019598):0.1917861284037503,2:0.8729494590057101):256.8671291096528):206.45151701925806):386.69605062092523):0.0;
tree STATE_13970000 = (8:704.9393967514646,((6:5.461497290757399,1:3.461497290757399):386.182230660614,(5:250.56342778935857,((2:3.3950109467837084,7:5.395010946783708):2.048261498856756,(3:2.9271205224336345,4:4.9271205224336345):2.51615192320683):245.1201553437181):139.0803001620128):312.79566880009327):0.0;
tree STATE_13971000 = (8:798.4817181464616,((6:9.620045476948487,1:7.620045476948487):372.1415773880581,(5:188.42907775617172,(((3:0.1276519419383142,7:2.127651941938314):1.3483112881368613,2:1.4759632300751755):3.5461635141312438,4:7.022126744206419):183.4069510119653):191.33254510883486):416.22009528145503):0.0;
tree STATE_13972000 = (8:1326.0011984515256,((6:7.430261384736085,1:5.430261384736085):708.3066828707005,(5:418.086628544419,((3:5.140192830452515,(7:5.846626136856489,4:5.846626136856489):1.2935666935960253):5.372280436625818,2:10.512473267078333):407.57415527734065):295.6503157110176):609.764254196089):0.0;
tree STATE_13973000 = (8:718.2464447744368,((6:2.3597023099317807,1:0.35970230993178065):384.23300230613523,(5:219.8486628313558,(((7:2.405308469024113,3:0.4053084690241131):4.309577968960296,4:6.7148864379844095):8.178267112350515,2:12.893153550334924):206.95550928102088):164.74404178471121):331.15374015836977):0.0;
tree STATE_13974000 = (8:1375.2737791520042,((6:6.233285812306076,1:4.233285812306076):550.9604497457332,(5:415.24137351553446,(((4:3.87946312085778,2:1.8794631208577801):1.1752765495106257,7:5.054739670368406):1.6941494110617583,3:4.748889081430164):410.4924844341043):139.95236204250483):817.5800435939649):0.0;
tree STATE_13975000 = (8:1043.549572238852,((6:2.8852053990181354,1:0.8852053990181354):526.3519013172308,(5:309.657168528424,((3:2.751803260054178,2:2.751803260054178):0.9446091351738746,(4:4.391198182880182,7:4.391198182880182):1.3052142123478703):305.96075613319596):217.57993818782495):513.8124655226031):0.0;
tree STATE_13976000 = (8:666.2319208289525,((6:3.7092284132686464,1:1.7092284132686464):352.202484012788,(5:191.84517779241082,((7:4.1562639355496644,2:2.1562639355496644):4.276203647727583,(4:3.4312460643297102,3:1.4312460643297102):5.0012215189475375):185.41271020913356):162.0665346336458):309.8202084028959):0.0;
tree STATE_13977000 = (8:1173.7784403200521,((6:8.057897984332264,1:6.057897984332264):583.1009732738154,(5:393.1063807786988,((3:8.175517656434947,(2:0.6405257727714675,4:2.6405257727714675):7.534991883663479):2.106511055171559,7:12.282028711606506):382.82435206709226):196.05249047944886):582.1195690619045):0.0;
tree STATE_13978000 = (8:1476.987139468811,((6:6.6770773726094275,1:4.6770773726094275):718.42087264507,(5:422.51766963893897,(((4:3.9083182212552066,7:3.9083182212552066):1.6553106767933983,3:3.563628898048605):2.07475710349875,2:5.638386001547355):416.8792836373916):300.58028037874044):751.3891894511315):0.0;
tree STATE_13979000 = (8:749.946186291137,((6:2.8095983012003236,1:0.8095983012003236):450.5924225967298,(5:218.58959093728052,(((7:3.616074710602497,3:1.616074710602497):3.5014399143511756,2:5.117514624953673):0.2563452890254547,4:7.373859913979127):213.2157310233014):232.8124299606496):296.04416539320687):0.0;
tree STATE_13980000 = (8:679.389205596872,((6:5.090953730423378,1:3.0909537304233776):374.4399342928898,(5:215.45241404623002,((2:2.5230025861200565,(7:4.154856212050847,4:4.154856212050847):0.3681463740692097):0.9562931903076253,3:3.4792957764276817):211.97311826980234):162.07847397708318):299.3583175735588):0.0;
tree STATE_13981000 = (8:702.3448439614709,((6:2.3528463659276504,1:0.3528463659276504):380.78913031638655,(5:215.70059803103388,(((4:7.022077487275227,3:5.022077487275227):0.48417071774027765,2:5.506248205015504):3.415787099933741,7:10.922035304949246):206.77856272608463):165.4413786512803):318.70286727915675):0.0;
tree STATE_13982000 = (8:977.1086731470947,((6:2.7583897018784778,1:0.7583897018784778):463.31419725209236,(5:244.97917636564165,((3:1.6075919244013104,4:3.6075919244013104):7.167806079133001,(2:0.8084979322732728,7:2.808497932273273):7.966900071261039):236.20377836210733):219.09341058832916):510.5360861931239):0.0;
tree STATE_13983000 = (8:712.904247117346,((6:3.354763624417161,1:1.3547636244171608):352.77946987472063,(5:212.09881775801392,((2:3.340652682309279,4:5.340652682309279):0.09989811077162525,(7:2.052791907452922,3:0.05279190745292217):3.387758885627982):208.658266964933):142.03541574112387):356.2700136182082):0.0;
tree STATE_13984000 = (8:956.6905900401647,((6:3.2575709035409544,1:1.2575709035409544):344.82015263841174,(5:195.49152672354253,(((3:4.132875429076111,2:4.132875429076111):3.37328023633762,7:9.506155665413731):0.06947981527289926,4:9.57563548068663):187.9158912428559):150.58619681841017):608.112866498212):0.0;
tree STATE_13985000 = (8:1857.8281839703336,((6:5.500969427762211,1:3.500969427762211):743.0390018096422,(5:361.53830875581804,(((7:5.677138794644488,2:3.6771387946444882):5.403105982175957,3:9.080244776820445):8.112310515658576,4:19.19255529247902):344.345753463339):385.0016624815864):1108.7882127329292):0.0;
tree STATE_13986000 = (8:1086.9231655568535,((6:5.944482152208206,1:3.944482152208206):582.6071266343101,(5:315.4997561519626,(((7:2.3737003314286227,2:0.3737003314286227):11.51880221472969,4:13.892502546158312):0.42055203083879,3:12.313054576997102):303.18670157496547):271.0518526345558):497.87155677033513):0.0;
tree STATE_13987000 = (8:982.8207765417794,((6:2.064423897554572,1:0.06442389755457212):540.4077687291584,(5:268.74251122737775,((2:16.351214340940068,(3:3.7454966767351445,7:5.7454966767351445):12.605717664204924):11.242309584769295,4:29.593523925709363):241.1489873016684):271.7296813993352):439.84858391506646):0.0;
tree STATE_13988000 = (8:642.5144721713001,((6:2.0559937506650865,1:0.055993750665086495):317.5726316029893,(5:210.16653708610988,(((7:2.2175277267406335,2:0.21752772674063348):0.10441550426223856,3:0.32194323100287203):1.1983429346433532,4:3.520286165646225):208.64625092046367):107.46208826754452):322.3858468176457):0.0;
tree STATE_13989000 = (8:1578.3192740028642,((6:14.638195248316714,1:12.638195248316714):737.5415924025313,(5:386.346563976491,((3:10.048745424782222,4:12.048745424782222):1.3904755251103964,(2:3.903940467026551,7:5.903940467026551):7.535280482866067):374.90734302659837):363.833223674357):825.6394863520162):0.0;
tree STATE_13990000 = (8:820.8114980296168,((6:2.940961744125918,1:0.9409617441259179):411.47648152425637,(5:279.0387055126558,(((2:0.002580573123716956,3:0.002580573123716956):1.489269950390573,7:3.49185052351429):22.300820632984166,4:25.792671156498457):255.24603435615734):133.3787377557265):405.89405476123454):0.0;
tree STATE_13991000 = (8:725.0528615370288,((6:2.4620654872865564,1:0.4620654872865564):284.0280944824697,(5:168.08796868586313,((2:1.6530919849345453,(3:0.04718140670804871,7:2.0471814067080487):1.6059105782264966):2.69972295004209,4:6.352814934976635):163.7351537508865):116.40219128389316):438.0627015672725):0.0;
tree STATE_13992000 = (8:1238.8220958151385,((6:16.088257195200793,1:14.088257195200793):504.5617979603058,(5:351.79566184337915,((7:5.869389325715296,(4:4.306762736392891,3:2.3067627363928906):1.562626589322405):4.698535532742098,2:8.567924858457394):343.22773698492176):166.85439331212746):717.6720406596319):0.0;
tree STATE_13993000 = (8:992.540477108051,((6:4.860040133494563,1:2.8600401334945627):537.8496486079739,(5:378.28474880512636,((7:3.657498107588559,(2:0.6268115571490007,3:0.6268115571490007):1.0306865504395581):7.602480625837373,4:11.259978733425932):369.0247700717004):162.42493993634207):449.3307883665826):0.0;
tree STATE_13994000 = (8:864.7655746678793,((6:5.030933204941919,1:3.0309332049419186):334.7955038802537,(5:214.31330068450174,(((7:4.879814443047997,3:2.879814443047997):1.416913107278785,2:4.296727550326782):2.8525830415521405,4:9.149310591878923):207.1639900926228):123.51313640069387):524.4391375826837):0.0;
tree STATE_13995000 = (8:1324.498286997049,((6:5.87303750661667,1:3.8730375066166696):561.0831183799107,(5:310.5117099672379,((3:2.952208081720819,(7:2.3927587500645355,2:0.39275875006453553):2.5594493316562836):2.5315231304970656,4:7.483731212217885):305.02797875502):254.44444591928954):757.0421311105216):0.0;
tree STATE_13996000 = (8:1530.1172808004953,((6:2.3224915157273927,1:0.32249151572739265):586.7709292651479,(5:294.24913167965843,(((2:0.37963162256464633,3:0.37963162256464633):0.10311353097408871,7:2.482745153538735):5.7291621838163,4:8.211907337355035):288.0372243423034):292.8442891012168):940.5238600196201):0.0;
tree STATE_13997000 = (8:1183.062907900939,((6:5.349093949409798,1:3.3490939494097978):628.2138162881469,(5:339.92573074285497,(((2:4.988703408654677,3:4.988703408654677):2.1018559984347522,4:9.09055940708943):5.834856462045714,7:14.925415869135144):327.00031487371984):291.63717949470174):548.9999976633824):0.0;
tree STATE_13998000 = (8:712.6032782665649,((6:4.612509760691178,1:2.612509760691178):311.1334558608189,(5:184.83054407413584,(((7:2.4530610135481195,3:0.45306101354811945):0.09838905404668807,2:0.5514500675948075):2.093812841821832,4:4.6452629094166396):182.1852811647192):128.91542154737425):396.3573126450548):0.0;
tree STATE_13999000 = (8:1186.5911285927955,((6:5.65542696359099,1:3.6554269635909904):655.5106972189336,(5:410.51327394950124,(((4:2.1841758647055656,2:0.18417586470556557):7.1985700248933195,7:9.382745889598885):0.7502383899159462,3:8.132984279514831):402.3802896699864):248.6528502330234):524.9250044102708):0.0;
tree STATE_14000000 = (8:725.0538200627245,((6:10.07537531352643,1:8.07537531352643):403.54011943970056,(5:251.73858330431696,((3:5.579871680083873,4:7.579871680083873):3.6253656794856823,(2:5.029540944407765,7:7.029540944407765):4.17569641516179):242.5333459447474):159.87691144891002):310.93832530949754):0.0;
tree STATE_14001000 = (8:790.1370975334207,((6:5.1281961310775195,1:3.1281961310775195):471.5523741842774,(5:312.96232694104447,((2:5.537914202919502,(7:6.4104925210250725,3:4.4104925210250725):1.1274216818944298):6.772380308558795,4:14.310294511478297):300.6520324295662):161.71824337431048):312.9565272180658):0.0;
tree STATE_14002000 = (8:921.8480305892873,((6:2.4748554701416365,1:0.47485547014163654):592.0817579249791,(5:249.6713326579476,((2:1.3278091654634494,7:3.3278091654634494):7.679865577962911,(3:6.616452842798864,4:8.616452842798864):2.391221900627496):240.66365791452125):342.88528073717316):326.79141719416657):0.0;
tree STATE_14003000 = (8:1007.3643028160668,((6:2.3814888517184327,1:0.3814888517184327):501.41818523780995,(5:231.0897204736908,(((2:2.7198688380861515,7:4.7198688380861515):1.4600487672430997,3:4.179917605329251):1.9788543754769599,4:8.158771980806211):224.93094849288457):270.70995361583755):503.06462872653844):0.0;
tree STATE_14004000 = (8:928.5399675245797,((6:3.225108886335077,1:1.225108886335077):563.4525962862876,(5:343.53198065588356,((4:9.45749085105989,7:9.45749085105989):0.1503765009405793,(3:6.071962716024611,2:6.071962716024611):1.5359046359758572):335.9241133038831):221.14572451673916):361.36226235195693):0.0;
tree STATE_14005000 = (8:914.278680227398,((6:3.7294094416394383,1:1.7294094416394383):425.33559440909124,(5:182.99347330040194,((7:11.835307010717608,2:9.835307010717608):2.510347972120279,(4:8.051493284276916,3:6.051493284276916):6.294161698560972):170.64781831756406):244.07153055032876):484.7136763766673):0.0;
tree STATE_14006000 = (8:1517.8448012983163,((6:6.3142982318265775,1:4.3142982318265775):902.8331321090969,(5:395.20155342125736,(((2:7.3708531492409595,7:9.37085314924096):5.545623950380607,4:14.916477099621567):27.678105429262324,3:40.59458252888389):354.60697089237345):511.94587691966615):608.1973709573928):0.0;
tree STATE_14007000 = (8:762.6863551024557,((6:6.012050292265953,1:4.012050292265953):475.5129731989917,(5:263.2154925656401,(((7:2.493978349498128,2:0.493978349498128):0.057048749929068165,3:0.5510270994271962):6.058712699024005,4:8.609739798451201):256.6057527671889):216.30953092561754):280.661331611198):0.0;
tree STATE_14008000 = (8:1412.4223914425127,((6:7.6557286159663445,1:5.6557286159663445):757.7059341232148,(5:398.8006065992225,(((7:4.526103540342644,2:2.5261035403426444):0.6294975782990235,3:3.155601118641668):4.9703423079469164,4:10.125943426588584):390.67466317263387):364.5610561399587):646.5607287033315):0.0;
tree STATE_14009000 = (8:815.6461932379634,((6:5.743556929162577,1:3.743556929162577):435.4961357687923,(5:216.74445903100326,((3:9.394866186104402,4:11.394866186104402):1.6775916537108682,(2:0.7951630422781037,7:2.7951630422781037):10.277294797537166):205.672001191188):222.49523366695166):373.9065005400085):0.0;
tree STATE_14010000 = (8:886.1091436498592,((6:4.840980714847889,1:2.8409807148478894):490.2432780071843,(5:245.62110648996276,(((2:0.2915001353267743,3:0.2915001353267743):1.3819318844107173,7:3.6734320197374917):3.0501423320961303,4:6.723574351833622):240.89753213812912):247.46315223206943):390.52488492782703):0.0;
tree STATE_14011000 = (8:1261.9347199074252,((6:4.963850567654537,1:2.9638505676545366):742.0872272992543,(5:385.2243435373771,(((2:1.515085826451985,3:1.515085826451985):3.01648159989303,7:6.531567426345015):5.604665917194831,4:12.136233343539846):375.0881101938372):359.82673432953175):514.3836420405164):0.0;
tree STATE_14012000 = (8:730.3043155772559,((6:8.428810545461243,1:6.428810545461243):453.1611767160292,(5:194.8510108245981,(((7:2.118608236974774,3:0.11860823697477407):0.4033758261692335,2:0.5219840631440076):2.4013295219734325,4:4.92331358511744):191.92769723948066):264.73897643689236):268.21432831576544):0.0;
tree STATE_14013000 = (8:1783.7944725084515,((6:6.54300643877674,1:4.54300643877674):686.8279347868383,(5:338.8340483388432,((7:6.890923939707799,(3:4.186291869606873,4:6.186291869606873):0.7046320701009252):1.9957264950731801,2:6.886650434780979):331.94739790406226):352.53689288677185):1089.9235312828364):0.0;
tree STATE_14014000 = (8:829.4669052047375,((6:5.26954139732949,1:3.2695413973294896):506.0673599481048,(5:242.5914560326441,(((3:2.626387640918976,7:4.626387640918976):2.9687260994708726,2:5.5951137403898485):12.765930024903202,4:20.36104376529305):224.23041226735103):266.7454453127902):317.6300038593032):0.0;
tree STATE_14015000 = (8:1311.2464584213753,((6:4.009886048891344,1:2.009886048891344):733.484951152621,(5:452.045236904114,(((3:10.909438317480102,2:10.909438317480102):3.3637701399263413,4:16.273208457406444):3.406523642534413,7:19.679732099940857):434.36550480417316):283.44960029739826):573.2516212198631):0.0;
tree STATE_14016000 = (8:642.0669035509068,((6:5.648923472909831,1:3.648923472909831):375.1545604250775,(5:214.10194057211567,((7:3.6527167104012284,2:1.6527167104012284):0.8460748217858551,(4:3.429254822806721,3:1.4292548228067208):1.0695367093803627):211.60314903992858):164.70154332587163):260.7634196529195):0.0;
tree STATE_14017000 = (8:865.4391801633813,((6:4.455524273374381,1:2.4555242733743814):416.0288853344195,(5:306.10112614553856,((2:11.475449843281483,(4:8.481973006524408,3:6.481973006524408):4.993476836757075):1.5619783481858622,7:15.037428191467345):293.0636979540712):112.38328346225535):444.45477055558734):0.0;
tree STATE_14018000 = (8:1114.2646557026058,((6:3.6511528602885583,1:1.6511528602885583):621.2327708927027,(5:311.9410582344845,(((4:9.106731835383574,3:7.106731835383574):1.6673921863503036,2:8.774124021733877):3.8960670487393667,7:14.670191070473244):299.27086716401124):310.9428655185067):488.8807319496145):0.0;
tree STATE_14019000 = (8:662.464496473687,((6:3.876232936023839,1:1.8762329360238388):397.0760761995597,(5:219.26543470650597,((7:6.957348196382211,(3:4.173842627100395,2:4.173842627100395):0.7835055692818154):1.401590508970611,4:8.358938705352822):212.90649600115316):179.68687442907753):261.01218733810344):0.0;
tree STATE_14020000 = (8:662.0315557304839,((6:9.660380742402344,1:7.660380742402344):357.766553968826,(5:208.73990383225402,(((7:2.0044176004360454,3:0.0044176004360454435):5.68082371852954,2:5.685241318965586):0.6262900841196988,4:8.311531403085285):202.42837242916872):156.68703087897433):294.10462101925555):0.0;
tree STATE_14021000 = (8:1620.1538117682644,((6:5.064066830769875,1:3.0640668307698746):907.0084665050772,(5:454.0922034645685,((3:6.545457593350838,7:8.545457593350838):18.13485845521032,(4:2.627830891642396,2:0.6278308916423958):24.052485156918763):429.41188741600735):455.98032987127857):707.5812784324173):0.0;
tree STATE_14022000 = (8:1317.024495804712,((6:14.399034672457214,1:12.399034672457214):468.97991378771064,(5:326.5558783253109,((4:3.783839110742761,2:1.7838391107427611):8.06389713345948,(7:4.125837477383024,3:2.1258374773830244):7.721898766819217):316.7081420811087):154.82307013485695):833.1455473445441):0.0;
tree STATE_14023000 = (8:739.2538717231544,((6:5.651572474190087,1:3.651572474190087):393.0616848006345,(5:238.32832962986933,((4:4.0986284752146585,2:2.0986284752146585):0.43226343286807367,(7:2.1784961912092062,3:0.17849619120920623):2.352395716873526):235.7974377217866):158.38492764495524):340.0406144483298):0.0;
tree STATE_14024000 = (8:721.5507019532238,((6:8.237902767787833,1:6.237902767787833):310.29423571236856,(5:220.93496491798015,(((4:2.2333665915155416,3:0.23336659151554162):4.223103839398402,2:4.456470430913944):2.470353100692231,7:8.926823531606175):214.00814138637398):95.59717356217624):402.5185634730674):0.0;
tree STATE_14025000 = (8:651.761179448904,((6:2.227352033772352,1:0.2273520337723518):287.85251803037295,(5:182.80878617324876,(((2:4.140558670251882,3:4.140558670251882):0.22882644011598963,4:6.369385110367872):3.0455666448675265,7:9.414951755235398):175.39383441801337):105.27108389089656):361.1813093847587):0.0;
tree STATE_14026000 = (8:1008.8880976642664,((6:3.673665109888111,1:1.6736651098881108):529.2571379767828,(5:345.58867004924946,((3:2.8624843211448248,2:2.8624843211448248):8.43298160614686,(4:12.88383479871284,7:12.88383479871284):0.4116311285788452):334.2932041219578):185.3421330374215):475.45729457759546):0.0;
tree STATE_14027000 = (8:1258.1475378114344,((6:6.573379433045018,1:4.573379433045018):653.8793482805098,(5:437.0547575483702,(((2:0.6822727111667732,3:0.6822727111667732):0.9164138014465091,7:3.5986865126132823):23.86962374953353,4:27.468310262146815):411.5864472862234):221.39797016518463):597.1948100978796):0.0;
tree STATE_14028000 = (8:1007.1742878869181,((6:4.915347564277397,1:2.915347564277397):606.4819996740548,(5:297.2239803099604,((4:11.753538650124538,2:9.753538650124538):1.9801144234435473,(7:6.34353091648796,3:4.34353091648796):7.390122157080126):285.4903272363923):312.17336692837176):395.276940648586):0.0;
tree STATE_14029000 = (8:1262.551287818347,((6:2.586422509292136,1:0.5864225092921358):636.3846423556964,(5:428.0193627201531,((4:3.0843559157225755,3:1.0843559157225755):5.892404455491327,(7:3.34215079307942,2:1.34215079307942):5.634609578134483):421.04260234893917):208.95170214483545):623.0802229533584):0.0;
tree STATE_14030000 = (8:1211.096508500637,((6:3.193685177658188,1:1.193685177658188):726.3636795283721,(5:375.1044942938041,((4:5.264779146490301,2:3.2647791464903007):1.325331039432946,(7:2.5163216842709892,3:0.5163216842709892):4.073788501652258):370.51438410788086):352.45287041222616):481.0391437946066):0.0;
tree STATE_14031000 = (8:1187.5659063604155,((6:8.75815203187693,1:6.75815203187693):793.8899265407309,(5:354.09360751326807,(((7:3.5306663097951043,2:1.5306663097951043):0.6564345337946556,3:2.18710084358976):4.111135269088831,4:8.298236112678591):347.7953714005895):446.55447105933973):384.4178277878077):0.0;
tree STATE_14032000 = (8:1581.3267069941228,((6:9.706648187034753,1:7.706648187034753):1047.8164343071833,(5:509.7327813398034,(((2:1.911109241056825,7:3.911109241056825):4.429885584195541,3:6.340994825252366):2.279738321377412,4:10.620733146629778):501.1120481931736):545.7903011544146):523.3036244999048):0.0;
tree STATE_14033000 = (8:1202.4661473901479,((6:5.401410135049415,1:3.4014101350494146):670.7916687525939,(5:358.1318665744743,(((7:4.736746369678401,2:2.736746369678401):0.536408646557959,3:3.27315501623636):6.236437014500436,4:11.509592030736796):348.62227454373755):316.061212313169):525.7730685025045):0.0;
tree STATE_14034000 = (8:643.4539185368141,((6:2.069340677443358,1:0.06934067744335781):398.60839794849954,(5:267.38684380686607,((7:9.610964412164972,(2:0.9893549981498744,4:2.9893549981498744):6.621609414015097):5.694561123503085,3:13.305525535668057):254.081318271198):131.2908948190768):242.27617991087118):0.0;
tree STATE_14035000 = (8:861.9076206493496,((6:4.708597804669466,1:2.7085978046694663):583.5153443906735,(5:267.2649271731751,(((7:9.020121711979286,4:9.020121711979286):4.104748933294488,3:11.124870645273774):1.1270827511714003,2:12.251953396445174):255.01297377672995):318.9590150221678):273.18367845400667):0.0;
tree STATE_14036000 = (8:901.4037920010019,((6:7.853853338029147,1:5.853853338029147):487.9439146092178,(5:249.4662819311585,(((2:0.3452531578102809,3:0.3452531578102809):14.555273872627815,7:16.900527030438095):5.4873154855502655,4:22.38784251598836):229.07843941517015):244.33148601608843):405.10602405375494):0.0;
tree STATE_14037000 = (8:673.9413766313618,((6:6.99922550571,1:4.99922550571):351.6185309423539,(5:182.46719554348184,(((2:0.2271390170912566,3:0.2271390170912566):4.1970602734335865,7:6.424199290524843):0.7063557805731415,4:7.130555071097985):177.33664047238386):174.15056090458208):314.82362018329786):0.0;
tree STATE_14038000 = (8:693.2846792626143,((6:4.937871893201673,1:2.937871893201673):295.30643067601915,(5:223.72787297050775,(((7:3.7290382682398304,3:1.7290382682398304):0.6082281146939961,2:2.3372663829338265):0.653091128073175,4:4.9903575110070015):220.73751545950074):74.51642959871305):392.5403766933935):0.0;
tree STATE_14039000 = (8:736.7818634008404,((6:4.791964606302645,1:2.7919646063026446):347.1715835435077,(5:200.04096744793978,((7:4.5235682946079,(4:3.1129825770332724,2:1.1129825770332724):1.4105857175746275):2.6774242668398207,3:5.200992561447721):194.83997488649206):149.9225807018706):384.31831525103):0.0;
tree STATE_14040000 = (8:1496.1899229916203,((6:4.19298939443596,1:2.19298939443596):677.8066973961309,(5:319.416613049399,((7:2.278196169070178,3:0.2781961690701782):4.736759360496414,(4:4.018444245480421,2:2.0184442454804206):2.9965112840861714):314.40165751983244):360.58307374116777):813.6902362010535):0.0;
tree STATE_14041000 = (8:663.2966486973057,((6:2.8958327417631393,1:0.8958327417631393):296.0641737164187,(5:155.7472427324842,((2:1.5444359289388698,(4:1.3297103329451962,7:1.3297103329451962):2.2147255959936736):1.866803633521692,3:3.411239562460562):152.33600317002364):141.21276372569758):363.83664223912393):0.0;
tree STATE_14042000 = (8:645.3200404806328,((6:5.913435394860518,1:3.9134353948605183):319.94793162988924,(5:145.26886251684493,(((2:0.2175120308744014,3:0.2175120308744014):0.2927828210513619,7:2.5102948519257633):1.5789458199666533,4:4.089240671892417):143.17962184495252):178.59250450790483):318.958673455883):0.0;
tree STATE_14043000 = (8:702.4171144142905,((6:5.921580948460097,1:3.9215809484600967):453.942480330965,(5:276.1497757680827,((2:0.46253755611364644,3:0.46253755611364644):0.05010961558061133,(4:1.0878355640320672,7:1.0878355640320672):1.4248116076621906):275.63712859638844):181.71428551134238):242.05305313486542):0.0;
tree STATE_14044000 = (8:735.8401535451444,((6:2.7091131390743803,1:0.7091131390743803):327.606846659414,(5:153.28930096371374,(((7:3.2860991079066277,2:1.2860991079066277):2.478117642697592,4:5.76421675060422):1.7763155156843258,3:5.540532266288546):147.7487686974252):175.0266588347746):405.02419374665607):0.0;
tree STATE_14045000 = (8:762.0100071361153,((6:2.6112910417455546,1:0.6112910417455546):331.2236299709564,(5:204.6818503808936,(((2:2.4561138525179027,7:4.456113852517903):0.7413265401119524,4:5.197440392629855):0.22244237088347152,3:3.4198827635133267):201.26196761738026):127.15307063180836):427.67508612341334):0.0;
tree STATE_14046000 = (8:661.7878288170524,((6:2.592606207772833,1:0.5926062077728331):323.28569578368416,(5:146.425747615075,((7:4.1735264628650395,2:2.1735264628650395):1.6798968570421442,(4:3.647135403150884,3:1.6471354031508838):2.2062879167563):142.57232429516782):177.452554376382):335.4095268255954):0.0;
tree STATE_14047000 = (8:706.1392869744678,((6:2.2187080525566887,1:0.21870805255668868):338.53610809210346,(5:206.49387218233872,((2:4.001827311944276,4:6.001827311944276):1.312160304823954,(7:5.04439216256063,3:3.04439216256063):2.2695954542076002):201.1798845655705):132.26094396232142):364.8844708298077):0.0;
tree STATE_14048000 = (8:734.327139749769,((6:5.4125610871846455,1:3.4125610871846455):375.6094141486572,(5:189.2684730698969,((3:4.317450050415665,2:4.317450050415665):0.5766673659860606,(7:2.0735914933343875,4:2.0735914933343875):4.820525923067338):184.3743556534952):189.75350216594495):352.80516451392714):0.0;
tree STATE_14049000 = (8:696.8113504961804,((6:4.0719119275430025,1:2.0719119275430025):342.00757488103255,(5:200.24337859616043,((4:4.454539067149475,(3:0.6458069693796009,7:2.645806969379601):1.808732097769874):2.4774170627874943,2:4.931956129936969):195.31142246622346):143.83610821241513):350.2318636876048):0.0;
tree STATE_14050000 = (8:1387.332916140715,((6:5.370720584585555,1:3.3707205845855546):636.7073487876298,(5:391.9886683177309,(((2:7.709856250490361,3:7.709856250490361):5.91669597875897,7:15.62655222924933):12.254065430533704,4:27.880617659783034):366.1080506579479):248.08940105448448):744.7548467684996):0.0;
tree STATE_14051000 = (8:697.5989121854782,((6:2.5169822238159423,1:0.5169822238159423):325.1582912087749,(5:178.09155025312782,((2:0.3528185335524143,3:0.3528185335524143):4.102056399224402,(4:1.6176018151969154,7:1.6176018151969154):4.837273117579901):173.636675320351):147.58372317946305):369.4236387528873):0.0;
tree STATE_14052000 = (8:1642.100403774523,((6:5.949142354273077,1:3.949142354273077):886.5803812482932,(5:441.4389530548618,(((3:3.0531731482665228,2:3.0531731482665228):2.388310692878501,7:7.441483841145024):6.852671833652469,4:14.294155674797492):429.14479738006435):449.0905705477044):749.0708801719569):0.0;
tree STATE_14053000 = (8:677.0355221251143,((6:3.7412464786998765,1:1.7412464786998765):349.2595493090896,(5:196.64017892496057,(((2:0.7149947648603967,3:0.7149947648603967):1.8270590310315478,7:4.5420537958919445):0.002370112067292318,4:4.544423907959237):194.09575501700132):154.3606168628289):323.53472633732486):0.0;
tree STATE_14054000 = (8:697.7726685159738,((6:2.3069064044257943,1:0.3069064044257943):330.535167646126,(5:224.06780150063764,((7:3.0465065448854656,4:3.0465065448854656):1.8409505489205955,(3:0.2113521415444204,2:0.2113521415444204):2.6761049522616407):221.18034440683158):106.77427254991414):364.430594465422):0.0;
tree STATE_14055000 = (8:664.0446884344409,((6:3.5798533638415355,1:1.5798533638415355):340.44249292968925,(5:189.64314426277105,((3:1.6223425458507048,2:1.6223425458507048):3.31244057083768,(7:2.9765669470564946,4:2.9765669470564946):3.95821616963189):184.70836114608267):152.37920203075976):319.5223421409101):0.0;
tree STATE_14056000 = (8:1324.900128655334,((6:2.1137236904324053,1:0.11372369043240527):587.073519849638,(5:419.96954265984647,(((2:0.16660043378189382,3:0.16660043378189382):0.28912194565828475,7:2.4557223794401786):10.980994974216966,4:13.436717353657144):408.53282530618935):167.21770088022396):735.2128851152635):0.0;
tree STATE_14057000 = (8:686.5727449612964,((6:2.2723026382190517,1:0.27230263821905165):337.24752538324555,(5:183.6651627116186,(((3:4.750738580080567,4:6.750738580080567):0.8779257194187924,2:5.628664299499359):2.0097318456954714,7:9.63839614519483):176.02676656642376):153.854665309846):346.5529169398318):0.0;
tree STATE_14058000 = (8:677.1382704577911,((6:2.911826754382835,1:0.9118267543828349):422.94165644140065,(5:228.27394869087328,(((3:2.1085603126870316,2:2.1085603126870316):3.7464428681743422,7:7.855003180861374):21.92669343840378,4:29.781696619265155):200.49225207160814):195.5795345049102):250.78478726200763):0.0;
tree STATE_14059000 = (8:884.7045243868814,((6:4.075939241852486,1:2.0759392418524856):455.9411798544575,(5:210.804185084213,(4:10.229539424425116,((3:2.102221450805043,2:2.102221450805043):5.4985622846956055,7:9.600783735500649):0.6287556889244676):202.57464565978788):247.212934012097):424.1874052905714):0.0;
tree STATE_14060000 = (8:902.4981015685578,((6:2.2038554335052796,1:0.20385543350527957):551.3523182467642,(5:291.30959160805673,(((2:2.3047448629682545,3:2.3047448629682545):1.8596991802862544,4:6.164444043254509):12.111582299811339,7:18.276026343065848):275.0335652649909):260.24658207221273):348.4419278882883):0.0;
tree STATE_14061000 = (8:1740.8372774636127,((6:9.637360270711046,1:7.637360270711046):803.2419313553083,(5:425.518960440545,((4:19.97241138364625,2:17.97241138364625):6.189687450646641,(3:14.476880885001435,7:16.476880885001435):9.685217949291456):401.3568616062521):385.36033118547437):927.4579858375934):0.0;
tree STATE_14062000 = (8:1211.870493588003,((6:3.6481247286038077,1:1.6481247286038077):428.6778386239128,(5:218.96220230022635,((3:3.3057923958806583,(2:0.009137808708261197,7:2.009137808708261):3.296654587172397):0.716747762691635,4:6.022540158572293):214.93966214165405):211.36376105229027):779.0445302354864):0.0;
tree STATE_14063000 = (8:755.0151247028547,((6:4.426757462260171,1:2.426757462260171):350.57110335798075,(5:176.43865852559517,(((3:1.8456305358593639,4:3.845630535859364):0.8824989571590471,2:2.728129493018411):2.2240304895413106,7:6.952159982559722):171.48649854303545):176.55920229464576):399.51726388261375):0.0;
tree STATE_14064000 = (8:971.3232758861498,((6:8.544180623960976,1:6.544180623960976):530.3267545243039,(5:293.81408577353693,(((3:3.2853413450642215,7:5.2853413450642215):11.791058100811394,2:15.076399445875616):4.221155402926776,4:21.297554848802392):274.5165309247345):243.0568493747279):431.9523407378849):0.0;
tree STATE_14065000 = (8:666.4457106844042,((6:4.9539836703533116,1:2.9539836703533116):324.29401411795016,(5:193.4959305420119,((2:0.964753307153579,4:2.964753307153579):0.49694015659228574,(7:2.328837991262053,3:0.32883799126205293):1.1328554724838118):192.03423707826605):133.75206724629155):336.6977128961007):0.0;
tree STATE_14066000 = (8:1126.729393769965,((6:4.308786837979327,1:2.3087868379793273):533.8473834161887,(5:260.9322108090776,(((4:1.277547454775762,7:1.277547454775762):0.9770362070413767,3:0.25458366181713865):0.5988701980470057,2:0.8534538598641443):260.07875694921347):275.22395944509043):588.073223515797):0.0;
tree STATE_14067000 = (8:1641.3108743761509,((6:13.0039130295968,1:11.0039130295968):840.2542458214247,(5:420.8480573967162,((4:10.43213948342409,(3:2.548089039178656,2:2.548089039178656):5.8840504442454336):4.625038512984894,7:15.057177996408983):407.7908794003072):430.4101014543053):787.5527155251294):0.0;
tree STATE_14068000 = (8:830.1614603891792,((6:5.416532493060661,1:3.416532493060661):424.8769024976367,(5:236.254602531909,(((3:1.0550699446696816,4:3.0550699446696816):3.453860501833769,7:6.5089304465034505):0.479883150478015,2:4.9888135969814655):231.26578893492754):192.0388324587884):399.3680253984818):0.0;
tree STATE_14069000 = (8:846.4120983871852,((6:14.895460920432356,1:12.895460920432356):413.23037045728796,(5:219.70815352665088,(((7:2.2940773378273533,2:0.29407733782735335):2.033617501419613,3:2.3276948392469663):7.290585442118308,4:11.618280281365275):210.0898732452856):206.41767785106944):417.7862670094649):0.0;
tree STATE_14070000 = (8:1066.2377523505058,((6:5.089603486776279,1:3.089603486776279):445.3673043774455,(5:266.2273063274478,(4:6.17618672470714,((7:2.8802043940986843,2:0.8802043940986843):1.4003137827033862,3:2.2805181768020706):1.8956685479050694):262.0511196027407):182.229601536774):615.280844486284):0.0;
tree STATE_14071000 = (8:649.7753150136335,((6:2.9482840511065,1:0.9482840511065):223.6519766465222,(5:146.9790415507207,(((3:0.14706259689363455,7:2.1470625968936345):1.0901012493404307,2:1.2371638462340653):0.584796739889216,4:3.8219605861232813):145.1570809645974):77.621219146908):422.67505431600483):0.0;
tree STATE_14072000 = (8:1007.9370913131166,((6:4.595837992212305,1:2.5958379922123047):589.2291638044336,(5:314.1984387565494,(((4:3.707544841330563,3:1.707544841330563):1.282273526061748,2:2.989818367392311):3.4245761633944953,7:8.414394530786806):307.7840442257626):277.62656304009647):413.61208951647075):0.0;
tree STATE_14073000 = (8:737.2874371018405,((6:2.1649539245224183,1:0.1649539245224183):362.8352881755472,(5:176.89759986344552,((2:10.260614175617956,(3:3.723963480547164,7:5.723963480547164):6.536650695070792):6.946239673227712,4:19.206853848845668):159.69074601459985):186.1026422366241):371.7871950017709):0.0;
tree STATE_14074000 = (8:639.8058300828802,((6:3.0728957536871153,1:1.0728957536871153):373.8231590508082,(5:225.10432953071708,(((3:0.08278656231538362,4:2.0827865623153836):1.5562269952308205,7:3.639013557546204):2.201082746777133,2:3.840096304323337):221.26423322639374):149.79172527377827):262.40977527838487):0.0;
tree STATE_14075000 = (8:715.1557515419598,((6:3.1564762383028824,1:1.1564762383028824):327.04340113205564,(5:225.80565254105824,((2:0.9009258133066371,3:0.9009258133066371):0.15206774634514142,(4:1.0282366203951476,7:1.0282366203951476):2.0247569392566307):224.75265898140646):102.3942248293003):384.4558741716013):0.0;
tree STATE_14076000 = (8:988.6535798631545,((6:2.6914394702560744,1:0.6914394702560744):582.2411631296833,(5:382.428141551951,(((7:2.546137231971976,2:0.5461372319719762):6.121533252355931,3:6.667670484327907):12.045112069833543,4:20.71278255416145):363.71535899778956):200.5044610479884):403.2209772632151):0.0;
tree STATE_14077000 = (8:1696.6767843954462,((6:6.318350531158136,1:4.318350531158136):1087.6049711662358,(5:569.6658311958904,(((7:5.048586126186068,2:3.048586126186068):5.724119389522448,3:8.772705515708516):13.591755916521365,4:24.36446143222988):547.3013697636605):522.2574905015035):602.2534626980523):0.0;
tree STATE_14078000 = (8:1093.7292905256588,((6:7.028040174019946,1:5.028040174019946):533.9134081031234,(5:373.85007893811377,(((7:2.98304498885132,3:0.98304498885132):1.3877552341326829,2:2.370800222984003):8.980478956333979,4:13.35127917931798):362.49879975879577):165.09136933902954):552.2878422485155):0.0;
tree STATE_14079000 = (8:709.205778007861,((6:5.6277471492165025,1:3.6277471492165025):411.56389973448864,(5:224.92576631015493,(((2:0.3141293868650674,4:2.3141293868650674):0.1707374512181956,3:0.48486683808326303):3.417753294214847,7:5.90262013229811):221.02314617785683):190.2658805735502):291.5141311241559):0.0;
tree STATE_14080000 = (8:665.7037002217673,((6:6.005150256523318,1:4.005150256523318):241.13703045724085,(5:191.8172231231653,(((7:4.03901048759139,2:2.0390104875913897):2.2923506172216532,3:4.331361104813043):0.26628572798893035,4:6.597646832801973):187.2195762903633):53.32495759059887):418.0615195080032):0.0;
tree STATE_14081000 = (8:644.9214344123063,((6:3.176835247884695,1:1.176835247884695):345.6744098399535,(5:182.65526446059107,(((4:2.593220762008305,3:0.593220762008305):0.09946027786132694,2:0.6926810398696319):0.7438901255592185,7:3.4365711654288504):181.2186932951622):164.19598062724714):295.5701893244681):0.0;
tree STATE_14082000 = (8:924.0151929482688,((6:10.225487963353906,1:8.225487963353906):466.43003254504544,(5:249.93556379701056,(((3:0.5524482532841319,2:0.5524482532841319):1.8462500009326184,4:4.39869825421675):0.43829867111310605,7:4.836996925329856):247.0985668716807):224.71995671138876):446.8596724398695):0.0;
tree STATE_14083000 = (8:646.8942661454817,((6:6.868111887219304,1:4.868111887219304):373.0989986076784,(5:195.23481750652644,(((2:6.120114789049229,3:6.120114789049229):1.5557651149157419,4:9.67587990396497):7.094378218230711,7:16.77025812219568):180.46455938433076):182.73229298837128):266.4271556505839):0.0;
tree STATE_14084000 = (8:861.5040763129989,((6:4.962929277410857,1:2.962929277410857):452.03369465935947,(5:298.17088462197404,(((2:0.6036294946764391,3:0.6036294946764391):6.6431513558014865,7:9.246780850477926):5.629472870676164,4:14.87625372115409):285.2946309008199):156.8257393147963):404.00745237622857):0.0;
tree STATE_14085000 = (8:679.7674664336763,((6:7.308804238750891,1:5.308804238750891):321.6133160196521,(5:208.5156275227433,((4:7.17070998862456,(3:0.024891008442121443,7:2.0248910084421214):5.1458189801824386):8.890971564120276,2:14.061681552744837):194.45394596999847):118.40649273565967):350.34534617527333):0.0;
tree STATE_14086000 = (8:790.2508027434968,((6:2.569061314530842,1:0.5690613145308419):356.4235785343791,(5:222.7683545094997,(((7:2.4581706174536038,3:0.45817061745360377):1.2679158152238248,2:1.7260864326774286):2.5202949989619423,4:6.246381431639371):218.5219730778603):134.22428533941027):430.75816289458686):0.0;
tree STATE_14087000 = (8:824.0774896580361,((6:18.358644723543012,1:16.358644723543012):491.83184311397434,(5:256.2712600632055,((7:2.8790845392845554,2:0.8790845392845554):1.738624403810813,(4:4.339847840026785,3:2.339847840026785):0.2778611030685836):253.6535511201101):251.91922777431188):313.3870018205188):0.0;
tree STATE_14088000 = (8:795.6280711458268,((6:6.837524142384292,1:4.837524142384292):476.6548313864849,(5:164.9921476719404,(((2:0.723455917945544,7:2.723455917945544):2.7326499569732148,4:5.456105874918759):17.62448830656687,3:21.08059418148563):143.91155349045476):316.5002078569288):311.6357156169576):0.0;
tree STATE_14089000 = (8:784.6642839604683,((6:5.189174395303039,1:3.1891743953030387):486.63119572178636,(5:307.01404136830877,((2:2.5035319132969036,7:4.503531913296904):3.3653015760443736,(4:7.260729071912271,3:5.260729071912271):0.608104417429006):301.1452078789675):182.80632874878063):292.3439138433789):0.0;
tree STATE_14090000 = (8:749.6063950638966,((6:3.6498178167075856,1:1.6498178167075856):312.63603574322195,(5:238.72675012694185,(((2:6.792789032265626,4:8.792789032265626):0.5418294268005415,3:7.334618459066167):0.8523417362597545,7:10.186960195325922):230.53978993161593):75.55910343298768):432.82054150396704):0.0;
tree STATE_14091000 = (8:978.9523943346923,((6:5.5419977963805405,1:3.5419977963805405):620.4306890799828,(5:317.15879379075926,(((7:3.0345769571841315,3:1.0345769571841315):1.7745521735334933,2:2.8091291307176247):7.816227371636736,4:12.62535650235436):306.5334372884049):306.8138930856041):352.4797074583289):0.0;
tree STATE_14092000 = (8:932.0908560445023,((6:2.403205594570014,1:0.4032055945700139):505.84746364064836,(5:320.389684785418,((4:8.216530637094701,3:6.216530637094701):0.8775259955525154,(2:2.6436461784406546,7:4.643646178440655):4.450410454206562):313.2956281527708):185.86098444980036):423.3401868092839):0.0;
tree STATE_14093000 = (8:1238.141864428912,((6:4.0241263542699794,1:2.0241263542699794):637.0663127145981,(5:370.1103535564082,(((7:5.267298542858958,2:3.267298542858958):1.0994302227137203,4:6.366728765572678):4.359562988025767,3:8.726291753598446):361.38406180280975):268.9800855124598):596.5514253600439):0.0;
tree STATE_14094000 = (8:674.5097042240913,((6:3.0674216261670617,1:1.0674216261670617):427.8208215392615,(5:269.9040743568202,(((2:1.5107392701541187,3:1.5107392701541187):3.6275864371787137,7:7.138325707332832):1.2543933981221205,4:8.392719105454953):263.5113552513653):158.98416880860833):243.1214610586627):0.0;
tree STATE_14095000 = (8:663.729448238993,((6:3.5647714616170942,1:1.5647714616170942):350.97951125950357,(5:252.74097310970978,((4:3.011681930308372,2:1.011681930308372):3.6774439444122695,(7:3.820741909960593,3:1.820741909960593):2.8683839647600484):248.05184723498914):99.8033096114109):308.6851655178723):0.0;
tree STATE_14096000 = (8:914.5248826355937,((6:2.9727051135044955,1:0.9727051135044955):446.2811227619516,(5:282.8790847113421,(((3:1.810848157136025,4:3.810848157136025):0.2912500391905386,2:2.1020981963265637):2.3455279535933498,7:6.4476261499199135):278.4314585614222):164.37474316411402):464.7710547601376):0.0;
tree STATE_14097000 = (8:1733.4186300934764,((6:6.146658426223438,1:4.146658426223438):1131.7039965444797,(5:594.04921312384,(((7:2.013693549651918,3:0.013693549651918158):3.181037855226498,4:5.194731404878416):3.5059715568114154,2:6.7007029616898315):587.3485101621502):541.8014418468631):595.0679751227733):0.0;
tree STATE_14098000 = (8:1350.7415637280858,((6:5.134795189754903,1:3.134795189754903):630.5101591322244,(5:411.1739813256681,((7:9.997595489119702,(3:4.472818386138628,4:6.472818386138628):3.5247771029810737):9.570270690884188,2:17.56786618000389):393.6061151456642):222.47097299631122):714.5966094061065):0.0;
tree STATE_14099000 = (8:896.858581514318,((6:2.84610686181058,1:0.84610686181058):621.9358655207641,(5:288.15826049643715,((3:8.687998666859917,2:8.687998666859917):1.4038592330510724,(7:7.398289011684722,4:7.398289011684722):4.693568888226268):278.0664025965262):334.62371188613747):271.57660913174334):0.0;
tree STATE_14100000 = (8:656.1268458040248,((6:3.517665633427362,1:1.5176656334273622):386.9945688694734,(5:198.5336367870365,((2:1.061524499164364,3:1.061524499164364):0.2022446932053623,(7:1.683086085583319,4:1.683086085583319):1.5806831067864073):197.26986759466678):189.9785977158643):265.114611301124):0.0;
tree STATE_14101000 = (8:1179.6210685416743,((6:7.230327167131978,1:5.230327167131978):743.5556525906446,(5:429.63536247329506,((3:9.713748441834964,2:9.713748441834964):5.550029690781278,(7:15.465234524878944,4:15.465234524878944):1.7985436077372974):414.3715843406788):319.1506172844816):428.3350887838976):0.0;
tree STATE_14102000 = (8:760.3289186463525,((6:5.22005391520885,1:3.22005391520885):421.4076217963776,(5:227.47220147947505,(((2:2.0355443370972806,3:2.0355443370972806):2.566428046540554,4:6.601972383637834):0.22236765731400965,7:6.824340040951844):222.6478614385232):197.1554742321114):333.201242934766):0.0;
tree STATE_14103000 = (8:1053.8710170296104,((6:2.808141181619237,1:0.808141181619237):601.7841529181185,(5:364.68576674485007,(((2:2.06868116082976,7:4.06868116082976):2.6237217881192816,3:4.6924029489490415):14.846002254830765,4:21.538405203779806):345.14736154107027):237.90652735488766):448.77872292987263):0.0;
tree STATE_14104000 = (8:1449.9500405386798,((6:2.7499603358609868,1:0.7499603358609868):720.2961161878058,(5:416.49017594972923,(((4:2.9371138756192496,3:0.9371138756192496):1.4597209369838837,2:2.3968348126031334):7.0700257230312396,7:11.466860535634373):407.02331541409484):304.55590057393755):726.403964015013):0.0;
tree STATE_14105000 = (8:759.0624042848192,((6:3.3417175442462725,1:1.3417175442462725):421.0087804367858,(5:255.2637800825657,(((2:5.679400872910582,7:7.679400872910582):5.126805715967327,3:10.80620658887791):8.971826691831158,4:21.778033280709067):235.48574680185664):167.08671789846636):334.21190630378715):0.0;
tree STATE_14106000 = (8:1035.6637319632055,((6:3.898165023219205,1:1.8981650232192049):641.3061499834712,(5:505.5882637132488,(((2:18.088580665596428,3:18.088580665596428):1.168874410534837,4:21.257455076131265):15.306428762408707,7:36.56388383853997):471.0243798747088):137.61605129344161):389.95941695651504):0.0;
tree STATE_14107000 = (8:738.3665308530004,((6:3.559417290316641,1:1.5594172903166408):376.14586352514675,(5:260.5440769676834,((4:8.929765964797827,(3:5.40585254045138,2:5.40585254045138):1.5239134243464472):5.425681306408258,7:14.355447271206085):248.1886296964773):117.16120384777997):358.16125003753706):0.0;
tree STATE_14108000 = (8:650.4795294626304,((6:3.7846525889249447,1:1.7846525889249447):417.84505765494566,(5:174.4932199770775,(3:9.437178057881638,((2:1.4255435219770103,7:3.4255435219770103):1.0809337751789272,4:4.5064772971559375):6.930700760725701):165.05604191919588):245.1364902667931):228.34981921875976):0.0;
tree STATE_14109000 = (8:1713.1014241895073,((6:7.447565407044045,1:5.447565407044045):951.2666064995443,(5:469.21458271584675,(((2:0.6534153647094807,7:2.6534153647094807):12.06162494399217,3:12.715040308701651):12.518589628191707,4:27.233629936893358):443.9809527789534):487.49958919074163):753.8872522829189):0.0;
tree STATE_14110000 = (8:1245.7829300715325,((6:14.795630279966005,1:12.795630279966005):703.614384243326,(5:372.002650637288,(((3:0.8668632511257073,2:0.8668632511257073):4.745623310705302,4:7.612486561831009):17.393018214909727,7:25.005504776740736):348.9971458605473):344.4073638860039):526.8729155482406):0.0;
tree STATE_14111000 = (8:1031.9531558340964,((6:2.7508543474557077,1:0.7508543474557077):668.5202087330202,(5:379.50631453388576,(4:18.339694520837035,((7:2.1676504274368367,3:0.16765042743683667):13.170464029254402,2:13.338114456691239):3.001580064145797):363.1666200130487):289.7647485465902):360.1820927536204):0.0;
tree STATE_14112000 = (8:751.7107675792198,((6:5.377346939387919,1:3.3773469393879187):355.6434312568106,(5:231.06761547066134,(((3:0.5631790736795925,2:0.5631790736795925):6.443224951311301,4:9.006404024990893):11.77104302836846,7:20.777447053359353):212.29016841730197):127.95316272553714):390.1899893830213):0.0;
tree STATE_14113000 = (8:1134.0444626032354,((6:6.5868010391010445,1:4.5868010391010445):586.9252642518979,(5:364.2651454992894,((4:8.58364549635326,3:6.58364549635326):2.2966305036070587,(2:1.3285327167409298,7:3.3285327167409298):7.5517432832193885):355.3848694993291):227.24691979170956):540.0323973122364):0.0;
tree STATE_14114000 = (8:685.364167810816,((6:3.7022996734367757,1:1.7022996734367757):387.009436450782,(5:258.0347827188434,(((2:1.2101959823151573,7:3.2101959823151573):0.4830038152662097,3:1.693199797581367):6.0867910844805655,4:9.779990882061933):250.2547918367815):130.67695340537534):294.1524316865972):0.0;
tree STATE_14115000 = (8:666.649103008264,((6:7.168697534176243,1:5.168697534176243):321.1784078247675,(5:143.80746092897436,(((3:0.20402957392950505,4:2.204029573929505):2.9038298193324117,7:5.107859393261917):1.2679053562237854,2:4.375764749485702):139.43169617948865):182.53964442996937):337.80199764932024):0.0;
tree STATE_14116000 = (8:883.3656512941909,((6:8.999256746233264,1:6.999256746233264):429.1884994843012,(5:250.77123948018595,(((3:1.2966925688303759,7:3.296692568830376):2.314484222794145,2:3.611176791624521):2.3211910597226524,4:7.932367851347173):244.83887162883877):185.41651675034848):444.6778950636565):0.0;
tree STATE_14117000 = (8:947.3814106961469,((6:8.064050450863505,1:6.064050450863505):527.9156507421246,(5:238.94924167688492,((3:0.2791237869727339,(7:0.9894070126743439,4:0.9894070126743439):1.28971677429839):3.076703334504233,2:3.355827121476967):235.59341455540795):295.03045951610324):410.9017095031587):0.0;
tree STATE_14118000 = (8:1345.4790751028397,((6:5.707341998005192,1:3.707341998005192):701.2255883921861,(5:405.831287432869,(((3:4.7074576112208115,2:4.7074576112208115):2.965685967508187,4:9.673143578728999):17.389588468721833,7:27.062732047450833):380.76855538541815):299.10164295732227):638.0461447126485):0.0;
tree STATE_14119000 = (8:658.9613536405799,((6:4.037172365025269,1:2.0371723650252687):342.00440481276837,(5:192.27369106737703,((4:2.9550332424446353,7:2.9550332424446353):2.9152453886387972,(2:1.504230067458118,3:1.504230067458118):2.3660485636253146):188.4034124362936):151.76788611041658):312.4197764627863):0.0;
tree STATE_14120000 = (8:648.3786023776465,((6:3.9131375346271495,1:1.9131375346271495):368.2231782755164,(5:214.2038615824387,((7:3.504936457009844,2:1.504936457009844):1.4649831097312136,(3:1.4065043810755276,4:3.4065043810755276):1.56341518566553):211.23394201569764):155.93245422770482):275.742286567503):0.0;
tree STATE_14121000 = (8:1073.8924417040425,((6:2.637666177617561,1:0.637666177617561):575.071260552187,(5:408.4248558220606,(((2:9.311837706397744,4:11.311837706397744):0.5732802016831418,7:11.885117908080886):0.43690334456760027,3:10.322021252648486):398.1028345694121):167.28407090774402):495.68351497423794):0.0;
tree STATE_14122000 = (8:701.4408540087348,((6:2.045732295902905,1:0.04573229590290495):260.4946189635058,(5:122.80184599355242,((2:4.284078387611723,7:6.284078387611723):3.3623907446735206,(3:1.0545041781168676,4:3.0545041781168676):6.591964954168376):115.15537686126717):137.73850526585625):438.40050274932617):0.0;
tree STATE_14123000 = (8:707.3577562372961,((6:2.877297765871934,1:0.8772977658719339):366.9324507032148,(5:207.81722124565954,(((4:2.041581978284367,7:2.041581978284367):0.5421631820001203,2:0.5837451602844874):2.3136734465069297,3:2.897418606791417):204.91980263886813):159.9925272234272):337.0480077682094):0.0;
tree STATE_14124000 = (8:755.9038611389688,((6:2.9322743829333535,1:0.9322743829333535):278.8744656606727,(5:195.0919606471974,((2:1.5542489532251196,4:3.5542489532251196):0.5857302928125385,(7:2.1356485535216425,3:0.1356485535216425):2.0043306925160156):192.95198140115974):84.71477939640866):473.5971210953627):0.0;
tree STATE_14125000 = (8:740.0601876013757,((6:4.519248262072519,1:2.5192482620725194):372.98335820089176,(5:208.79104044394154,((2:0.42069385694569883,4:2.420693856945699):3.056810952101499,(7:3.6560420176039337,3:1.6560420176039337):1.8214627914432642):205.31353563489435):166.7115660190227):362.0575811384114):0.0;
tree STATE_14126000 = (8:733.4690979601719,((6:4.149567253884949,1:2.149567253884949):297.36457370229414,(5:207.85155583235135,(((7:6.023456942643047,2:4.023456942643047):0.24508951567518178,3:4.268546458318228):0.600146910394451,4:6.868693368712679):202.98286246363867):91.66258512382771):431.45495700399283):0.0;
tree STATE_14127000 = (8:716.3468853275269,((6:6.590784046449429,1:4.590784046449429):381.49672304694286,(5:211.31518062747145,(((2:0.9240106038307823,3:0.9240106038307823):4.091055213429849,7:7.015065817260631):4.979143461684375,4:11.994209278945005):201.32097134852646):174.77232646592083):327.75937823413466):0.0;
tree STATE_14128000 = (8:1109.5171825832651,((6:2.037431364692011,1:0.03743136469201103):648.0170952254847,(5:373.2160529726565,(((3:9.587222748924914,2:9.587222748924914):2.324701968363513,4:13.911924717288427):5.591231939613587,7:19.503156656902014):355.71289631575445):274.8384736175202):458.96265599308845):0.0;
tree STATE_14129000 = (8:1832.3216322889916,((6:12.311545957401753,1:10.311545957401753):1156.080399895975,(5:591.8569839542761,((7:16.116464774457544,(2:2.167908517980262,3:2.167908517980262):11.948556256477282):5.39319763837597,4:21.509662412833514):572.3473215414425):574.5349618991006):663.4296864356149):0.0;
tree STATE_14130000 = (8:850.8870382420984,((6:4.625195628780558,1:2.625195628780558):444.2859494085268,(5:271.0138180213831,((3:2.2230580614429076,7:4.223058061442908):5.74467290248624,(4:4.952595440193507,2:2.952595440193507):5.0151355237356405):263.0460870574539):175.89732701592425):401.475893204791):0.0;
tree STATE_14131000 = (8:859.1633118829433,((6:8.780981953131167,1:6.7809819531311675):421.0399061412623,(5:251.11269560641193,(2:3.536525212665925,((4:2.6625626586486013,3:0.6625626586486013):1.8381467207989508,7:4.500709379447552):1.035815833218373):247.576170393746):176.70819248798153):428.8424237885498):0.0;
tree STATE_14132000 = (8:1538.3309801257897,((6:20.74939488838688,1:18.74939488838688):717.3489098008415,(5:489.5553502570749,(((3:3.09975707254158,7:5.09975707254158):4.376429365761782,4:9.476186438303362):6.316549265606387,2:13.792735703909749):475.7626145531652):246.54295443215346):799.7326754365613):0.0;
tree STATE_14133000 = (8:947.8005858346504,((6:31.015546962013662,1:29.015546962013662):563.3080032413291,(5:313.5790775013781,((4:14.78687158524418,2:12.78687158524418):0.4489511354250606,(7:9.100983970117113,3:7.100983970117113):6.134838750552127):300.34325478070883):278.74447270196464):352.9770356313077):0.0;
tree STATE_14134000 = (8:1075.04979760214,((6:14.691527135456731,1:12.691527135456731):633.1930107124842,(5:316.300943882479,((7:2.498147976787392,2:0.4981479767873922):9.278633687348693,(3:1.8852388672463807,4:3.8852388672463807):7.891542796889704):306.5241622183429):329.58359396546194):426.66525975419904):0.0;
tree STATE_14135000 = (8:696.9008122301427,((6:2.270555078944651,1:0.27055507894465114):435.48931770571915,(5:211.3283983141459,((4:10.6829122892281,(2:0.6589026580300756,7:2.6589026580300756):8.024009631198023):2.736824694036258,3:11.419736983264357):199.90866133088153):224.4314744705179):258.6409394454789):0.0;
tree STATE_14136000 = (8:748.8763122158141,((6:8.111248624592953,1:6.111248624592953):351.67846983648553,(5:262.01041995096034,((3:1.142424415239243,2:1.142424415239243):10.462757281909568,(4:2.904519611313018,7:2.904519611313018):10.700662085835793):250.40523825381152):95.77929851011817):388.5865937547356):0.0;
tree STATE_14137000 = (8:784.7804925363031,((6:5.746933315241776,1:3.746933315241776):434.66053872798534,(5:214.71614053169873,((2:1.79759397638934,7:3.79759397638934):1.096229002881575,(4:2.4529482343252944,3:0.4529482343252944):2.4408747449456207):211.82231755242782):223.6913315115284):343.87302049307596):0.0;
tree STATE_14138000 = (8:679.6360807481965,((6:3.4093153447988556,1:1.4093153447988556):326.1518396078725,(5:267.0435310175905,((7:9.14629504219915,(2:0.6713353845454821,3:0.6713353845454821):6.474959657653667):3.1340403246996758,4:12.280335366898825):256.76319565069167):60.51762393508085):349.57492579552513):0.0;
tree STATE_14139000 = (8:671.8283660797734,((6:4.255411650615545,1:2.255411650615545):258.1750172169287,(5:134.50168833734136,(((2:0.6153087492938689,3:0.6153087492938689):0.16482672637128193,7:2.780135475665151):8.740489497226726,4:11.520624972891877):124.98106336444948):125.9287405302029):408.8979372122292):0.0;
tree STATE_14140000 = (8:651.2874704070808,((6:3.407617624335165,1:1.407617624335165):358.8376783047223,(5:170.95371002560154,(((3:1.5912550589339292,7:3.591255058933929):1.317657635340364,2:2.908912694274293):10.889693912031902,4:15.798606606306194):157.15510341929536):189.29158590345594):288.54217447802336):0.0;
tree STATE_14141000 = (8:794.9866382363614,((6:3.759538471578775,1:1.7595384715787752):367.43273659925165,(5:246.8522874664141,(((7:2.7766351801217333,3:0.7766351801217333):1.1302272065143661,2:1.9068623866360994):6.861447107383318,4:10.768309494019418):238.0839779723947):122.33998760441631):423.29436316553097):0.0;
tree STATE_14142000 = (8:712.9056658761333,((6:4.240502320177128,1:2.2405023201771277):387.056696677063,(5:309.07153672277036,((3:7.098589400998177,7:9.098589400998177):7.37523118019959,(4:4.933555381521625,2:2.933555381521625):11.540265199676142):294.5977161415726):80.22566227446976):321.1084668788932):0.0;
tree STATE_14143000 = (8:918.7369298831431,((6:11.192852589796042,1:9.192852589796042):535.4221557722246,(5:317.5672813426865,(4:20.42738455040692,((2:2.577215032242697,7:4.577215032242697):0.2848446567108338,3:2.862059688953531):15.565324861453389):299.13989679227956):227.04772701933422):371.62192152112243):0.0;
tree STATE_14144000 = (8:1623.417991575,((6:9.866780509125311,1:7.866780509125311):742.0194395543471,(5:397.81471715054784,((7:5.017979411817876,(4:4.15444586057553,3:2.15444586057553):0.8635335512423463):1.596206896868594,2:4.61418630868647):393.20053084186134):352.07150291292453):871.0317715115277):0.0;
tree STATE_14145000 = (8:690.6899371567814,((6:2.0920817162657483,1:0.09208171626574835):417.7402974093574,(5:193.5249069008814,((7:5.296674173725391,(2:0.2711879157983441,3:0.2711879157983441):3.0254862579270467):1.2888088035992684,4:6.585482977324659):188.93942392355675):224.30747222474176):270.35755803115825):0.0;
tree STATE_14146000 = (8:781.7208838057145,((6:2.965565844150359,1:0.9655658441503592):372.88740678542405,(5:238.85315821558956,((7:2.5212442236655295,3:0.5212442236655295):3.1754128712336267,(2:3.478500878816096,4:5.478500878816096):0.21815621608306035):235.1565011206904):134.99981441398486):405.36791117614007):0.0;
tree STATE_14147000 = (8:1125.4440564504475,((6:8.259642750459044,1:6.259642750459044):484.8993723453333,(5:378.3671044312012,((3:2.8002852672696,(7:4.13588684736699,4:4.13588684736699):0.6643984199026098):3.6042693545439404,2:6.40455462181354):371.96254980938767):112.79191066459111):631.7850413546553):0.0;
tree STATE_14148000 = (8:1202.9500032061092,((6:17.72310311067592,1:15.723103110675918):545.2821886658174,(5:371.71421517384437,((7:8.549202741215733,3:6.549202741215733):0.6217562338065061,(2:5.432881739672033,4:7.432881739672033):1.7380772353502065):364.5432561988221):189.29107660264896):639.4447114296158):0.0;
tree STATE_14149000 = (8:918.2155960548496,((6:4.0485598213621685,1:2.0485598213621685):603.4343007582403,(5:287.9405534559667,(((7:8.58972334372466,2:6.5897233437246605):1.7191115623060078,3:8.308834906030668):9.740692307794216,4:20.049527213824884):269.89102624214183):317.5423071236357):310.2327354752472):0.0;
tree STATE_14150000 = (8:693.9524058040971,((6:9.170164356430178,1:7.170164356430178):320.1137804226621,(5:172.5450427838695,((4:6.363972187151408,3:4.363972187151408):1.3615706808846024,(2:0.7521878946000222,7:2.7521878946000222):4.973354973435988):166.8194999158335):154.7389019952228):364.16846102500483):0.0;
tree STATE_14151000 = (8:1523.5767842609912,((6:20.830520771375074,1:18.830520771375074):1031.6729717747016,(5:687.8740339598461,(((2:4.340378174553994,4:6.340378174553994):15.176044400902047,3:19.51642257545604):1.2762004520779193,7:22.79262302753396):667.0814109323121):362.6294585862307):470.5732917149144):0.0;
tree STATE_14152000 = (8:1042.4610262711008,((6:7.847710761005322,1:5.847710761005322):599.6890346287412,(5:346.1681958559445,((7:5.523250639692705,(4:2.7859948062335183,2:0.7859948062335183):2.7372558334591868):1.1731514433166765,3:4.696402083009382):341.4717937729351):259.3685495338021):434.4242808813542):0.0;
tree STATE_14153000 = (8:991.1055699095347,((6:3.338844237448516,1:1.3388442374485159):549.9006949239061,(5:311.51314905518507,((2:2.920059374028618,(3:0.5663452088684422,4:2.566345208868442):2.353714165160176):1.6540727619775604,7:6.574132136006178):306.93901691917887):239.72639010616956):437.36603074818004):0.0;
tree STATE_14154000 = (8:1059.308864983195,((6:3.78326950256976,1:1.7832695025697598):501.2315483359069,(5:305.8289206443661,((3:8.523958123003593,2:8.523958123003593):9.602017905862068,(4:9.165815860565758,7:9.165815860565758):10.960160168299904):287.7029446155005):197.1858971941105):553.7940471447184):0.0;
tree STATE_14155000 = (8:1278.6540187816913,((6:2.3114713276436363,1:0.3114713276436363):718.4477312569131,(5:377.36888221586764,((4:10.58235662994071,(3:3.1602912527371902,7:5.16029125273719):5.42206537720352):3.520259430125055,2:12.102616060065765):365.2662661558019):341.3903203686891):557.3948161971346):0.0;
tree STATE_14156000 = (8:1242.7900483135434,((6:8.629843259154157,1:6.629843259154157):786.2693498207419,(5:367.31884003931475,(((2:1.0174984559197817,7:3.0174984559197817):2.5962595266217026,3:3.6137579825414843):7.720815807968082,4:13.334573790509566):355.98426624880517):425.5803530405814):447.39085523364724):0.0;
tree STATE_14157000 = (8:1114.4756586802703,((6:9.41753902702135,1:7.41753902702135):580.272178769246,(5:302.9990658031818,(((4:7.593950012890918,3:5.593950012890918):1.9153612013126526,2:7.509311214203571):4.622262199146498,7:14.131573413350068):290.86749238983174):284.69065199308557):524.2859408840029):0.0;
tree STATE_14158000 = (8:1002.4615504544516,((6:7.529823529142824,1:5.529823529142824):455.628132664363,(5:267.32661567472815,(((7:2.544315712077195,3:0.5443157120771951):4.331896439121438,2:4.876212151198633):1.5678085588747575,4:8.44402071007339):260.88259496465474):193.83134051877772):538.8035942609458):0.0;
tree STATE_14159000 = (8:889.7750475219281,((6:5.538365906690123,1:3.5383659066901227):489.56340768361184,(5:255.24573971721594,(((2:3.0991894828364153,3:3.0991894828364153):2.9826400334256,7:8.081829516262015):15.4936340803213,4:23.575463596583315):233.67027612063262):237.856033873086):394.1732739316261):0.0;
tree STATE_14160000 = (8:889.1226195458347,((6:5.815276484642371,1:3.8152764846423706):472.8269344692758,(5:278.1404324798465,(((3:3.2462496224374693,4:5.246249622437469):4.212556092791521,7:9.45880571522899):7.417681100564295,2:14.876486815793285):263.2639456640532):198.50177847407167):409.98040859191656):0.0;
tree STATE_14161000 = (8:968.9392104738847,((6:10.311151511243178,1:8.311151511243178):639.6022182618001,(5:346.57489159162253,(((2:3.366789482568893,3:3.366789482568893):1.723668672068845,7:7.090458154637738):7.697462636006876,4:14.787920790644614):333.78697080097794):301.3384781814208):318.5258407008414):0.0;
tree STATE_14162000 = (8:1391.00455085332,((6:6.630768310379349,1:4.630768310379349):1001.800409551679,(5:440.1678991954433,(((2:1.7193655132350276,3:1.7193655132350276):4.945698923021697,7:8.665064436256724):19.50293658883789,4:28.168001025094615):413.9998981703487):566.2632786666151):382.07337299126175):0.0;
tree STATE_14163000 = (8:677.7036981436478,((6:2.266141837808993,1:0.26614183780899303):362.37889889744014,(5:197.8712123918938,(((7:3.2855571666280117,4:3.2855571666280117):3.1432032566136616,3:4.428760423241673):0.39875506748068457,2:4.827515490722358):193.04369690117144):164.77382834335535):312.55865740839863):0.0;
tree STATE_14164000 = (8:903.6397109957209,((6:2.734524781507072,1:0.7345247815070719):509.9412153001589,(5:259.87788864133057,((3:1.012410170862844,7:3.012410170862844):7.495219460200967,(2:6.669442974461461,4:8.669442974461461):1.8381866566023497):251.37025901026675):250.79785144033536):390.4639709140549):0.0;
tree STATE_14165000 = (8:869.7365495430671,((6:2.269168162165576,1:0.26916816216557615):488.00395258995474,(5:257.4978629244132,((4:3.343481569671315,(2:1.1193528568480442,3:1.1193528568480442):0.22412871282327096):0.4057016279012169,7:3.749183197572532):255.74867972684066):230.7752578277071):378.9634287909468):0.0;
tree STATE_14166000 = (8:1203.9912806227446,((6:3.126452750581845,1:1.1264527505818451):620.2093799076308,(5:393.01372755712396,(((7:2.522593487731754,3:0.5225934877317542):1.4626111266873805,2:1.9852046144191346):1.2664778282168703,4:5.251682442636005):389.76204511448793):228.3221051010887):580.155447964532):0.0;
tree STATE_14167000 = (8:1343.0177219043373,((6:2.469622699942529,1:0.46962269994252903):1000.8030219827818,(5:450.80886715636956,((4:5.483750665351478,2:3.4837506653514776):14.602794261059755,(7:8.789346359350317,3:6.789346359350317):11.297198567060915):432.7223222299583):550.4637775263548):339.245077221613):0.0;
tree STATE_14168000 = (8:688.8374906146713,((6:3.579034718813408,1:1.579034718813408):426.4355439496104,(5:254.58541645832344,(((3:2.8894447409571793,7:4.889444740957179):0.5516868018038714,2:3.4411315427610507):5.580892412862596,4:11.022023955623647):245.5633925026998):173.4291622101004):258.3229119462475):0.0;
tree STATE_14169000 = (8:781.4971490269705,((6:3.7086510344141317,1:1.7086510344141317):400.4218171393906,(5:203.81899792351328,(((7:8.646096246440997,2:6.646096246440997):7.9581850536952174,4:16.604281300136215):5.885031461056325,3:20.48931276119254):183.32968516232074):198.31147025029145):376.8666808531658):0.0;
tree STATE_14170000 = (8:884.3223276548051,((6:3.4105854801973376,1:1.4105854801973376):497.8387916153553,(5:240.9720589077579,((4:1.8790806156772035,7:1.8790806156772035):9.313779394253626,(2:2.606250175520543,3:2.606250175520543):6.586609834410286):231.7791988978271):258.2773181877947):382.5729505592525):0.0;
tree STATE_14171000 = (8:922.6838896684079,((6:3.064591390721487,1:1.0645913907214868):439.36768753496216,(5:227.2596349977713,((2:11.947924800572476,(7:3.1189507807565358,3:1.1189507807565358):10.828974019815941):0.7271207117981184,4:14.675045512370595):214.5845894854007):213.17264392791236):479.75161074272427):0.0;
tree STATE_14172000 = (8:1725.810781937264,((6:2.702133209445733,1:0.7021332094457331):1031.4620858429516,(5:475.96225775953775,((7:3.8259866657612775,2:1.8259866657612775):8.652830466522635,(3:0.5668096795354565,4:2.5668096795354565):9.912007452748457):465.48344062725386):556.2019612928596):691.1465628848666):0.0;
tree STATE_14173000 = (8:1091.9626470422274,((6:2.1714799104270264,1:0.17147991042702637):453.3195870503549,(5:268.94447668951454,(((2:0.478666317152177,4:2.478666317152177):1.942766364405787,3:2.421432681557964):3.4549429960688363,7:7.8763756776268):263.06810101188773):184.5465902712674):635.9715800814455):0.0;
tree STATE_14174000 = (8:1036.570192265781,((6:2.868341822533698,1:0.8683418225336981):562.904730567613,(5:346.7256808539098,((4:7.33778223701056,(2:2.8292844144416573,7:4.829284414441657):2.508497822568903):2.0024793609746565,3:7.340261597985217):339.3854192559246):217.0473915362369):470.2971198756344):0.0;
tree STATE_14175000 = (8:978.7574613884893,((6:4.963396058172271,1:2.963396058172271):525.5047202393775,(5:254.14068286667174,((4:7.797521463077878,7:7.797521463077878):1.7353181376485942,(2:6.31603169393447,3:6.31603169393447):1.2168079067920026):246.60784326594526):274.3274334308781):447.7893450909395):0.0;
tree STATE_14176000 = (8:804.9984567969042,((6:5.215438938521105,1:3.215438938521105):379.1380036462887,(5:197.36195237882583,((4:7.1769208339444095,(3:1.4910011007005775,2:1.4910011007005775):3.685919733243832):0.8967649518716314,7:8.073685785816041):191.28826659300978):184.991490205984):420.14501421209434):0.0;
tree STATE_14177000 = (8:661.3888585534139,((6:4.872472412856739,1:2.872472412856739):353.73609214440097,(5:209.03113025750267,(((7:3.067272683040937,2:1.0672726830409371):1.1397649391621,3:2.2070376222030372):5.189773340203606,4:9.396810962406644):201.63431929509602):147.57743429975503):302.2802939961562):0.0;
tree STATE_14178000 = (8:1143.5186735873178,((6:7.149148257972748,1:5.149148257972748):702.0373514926036,(5:302.3828041289476,((4:8.895413626871004,7:8.895413626871004):6.123702649995598,(2:0.510880103338903,3:0.510880103338903):12.508236173527699):289.363687852081):404.80369562162883):433.8321738367414):0.0;
tree STATE_14179000 = (8:887.9194979879596,((6:4.723525906171913,1:2.723525906171913):453.1901948274667,(5:255.94208616298266,((4:4.695603008912567,2:2.695603008912567):14.632178626351454,(3:6.594358470779607,7:8.594358470779607):10.733423164484414):238.61430452771864):199.97163457065597):429.505777254321):0.0;
tree STATE_14180000 = (8:1082.391603631753,((6:5.569158594487901,1:3.5691585944879014):568.3562016317246,(5:320.4339284765127,(((3:1.1605975969373246,7:3.1605975969373246):5.80868431550794,4:8.969281912445265):8.442985993212918,2:15.412267905658183):305.02166057085446):251.49143174969987):507.96624340554047):0.0;
tree STATE_14181000 = (8:1490.997511127985,((6:11.298344260008623,1:9.298344260008623):878.5563638391777,(5:440.09894733116863,(((7:10.716032023724173,4:10.716032023724173):0.4289598672427193,3:9.144991890966892):0.022288069546174683,2:9.167279960513067):430.9316673706556):447.75576076801775):600.6428030287987):0.0;
tree STATE_14182000 = (8:1312.7407258651456,((6:3.009565242668924,1:1.009565242668924):723.5818674445167,(5:383.91614220049223,(((4:2.001585363562394,2:0.0015853635623939155):1.5584518172549329,7:3.560037180817327):4.46158671940896,3:6.021623900226286):377.89451830026593):340.67529048669337):585.64929317796):0.0;
tree STATE_14183000 = (8:746.1767593592967,((6:19.8557806391538,1:17.8557806391538):342.1142920820332,(5:236.96342004934056,(((3:3.480254970391943,4:5.480254970391943):1.8222349792118262,7:7.302489949603769):1.994656579363843,2:7.2971465289676125):229.66627352037295):123.00665267184647):383.7066866381097):0.0;
tree STATE_14184000 = (8:1210.4385693771071,((6:5.497016332017002,1:3.497016332017002):675.7956846750903,(5:328.32453229092374,((4:7.174788872085524,3:5.174788872085524):4.1909078670939595,(7:5.917985655640237,2:3.917985655640237):5.447711083539247):318.95883555174424):350.9681687161836):528.6458683699998):0.0;
tree STATE_14185000 = (8:1058.1713264953519,((6:10.641814590770561,1:8.641814590770561):554.4876305048352,(5:328.6453042987289,(((2:5.039897250299534,4:7.039897250299534):1.7612414409935848,7:8.801138691293119):4.18448516569941,3:10.985623856992529):317.6596804417364):234.4841407968769):492.5418813997461):0.0;
tree STATE_14186000 = (8:791.2802563161906,((6:4.937243593824091,1:2.937243593824091):435.1992208746714,(5:256.36866441411246,(((3:0.8354508043736688,2:0.8354508043736688):1.3580425846134423,7:4.193493388987111):2.921531232391941,4:7.115024621379052):251.2536397927334):181.76780005438303):350.6437918476951):0.0;
tree STATE_14187000 = (8:1203.277431369416,((6:6.336802345804075,1:4.336802345804075):635.2316814343905,(5:422.65181139330014,((2:0.9420691465365003,7:2.9420691465365003):2.3138869275345266,(3:1.5547565861657482,4:3.554756586165748):1.7011994879052788):419.3958553192291):216.91667238689445):561.2089475892215):0.0;
tree STATE_14188000 = (8:819.8808838860764,((6:9.045965156259923,1:7.045965156259923):468.54412266470587,(5:290.36953169506774,((7:3.802344945682897,(4:2.6878400169347993,2:0.6878400169347993):1.1145049287480977):2.1534432267049635,3:3.9557881723878605):286.41374352267985):185.22055612589804):341.7907960651106):0.0;
tree STATE_14189000 = (8:704.117947151482,((6:4.4740923010219085,1:2.4740923010219085):382.4527296638153,(5:215.27156305627528,(((2:1.2743541687406794,3:1.2743541687406794):2.992109443070308,7:6.2664636118109875):3.387253476880634,4:9.653717088691621):207.61784596758366):169.65525890856196):316.69112518664474):0.0;
tree STATE_14190000 = (8:967.3899002412725,((6:12.314006971403646,1:10.314006971403646):445.2962680354868,(5:229.64953330121978,(((7:3.788816189982283,3:1.788816189982283):1.484825978913209,2:3.273642168895492):9.172250063927459,4:14.44589223282295):217.20364106839682):225.96074170567067):509.279625234382):0.0;
tree STATE_14191000 = (8:730.6144974902581,((6:4.584841111339161,1:2.584841111339161):358.8545430784291,(5:190.30190517585226,(((7:2.274252449549831,2:0.27425244954983086):8.27569159071768,3:8.54994404026751):5.278645921333366,4:15.828589961600876):176.4733152142514):171.13747901391605):366.67511330048984):0.0;
tree STATE_14192000 = (8:1501.9323849271468,((6:2.948817536290459,1:0.9488175362904592):952.8244672299522,(5:553.9222051201435,(((2:6.243278396747851,3:6.243278396747851):0.5985032449551433,7:8.841781641702994):0.3567741051794684,4:9.198555746882462):546.7236493732611):399.85107964609915):545.6591001609041):0.0;
tree STATE_14193000 = (8:983.0501500716712,((6:11.852218258968362,1:9.852218258968362):574.3364525165152,(5:360.0993661421733,((2:1.243707735644338,4:3.243707735644338):6.475010290999836,(3:0.5083983743945084,7:2.5083983743945084):7.210319652249666):352.38064811552914):224.0893046333103):396.36147929618755):0.0;
tree STATE_14194000 = (8:1035.5647847540847,((6:5.302492821437772,1:3.302492821437772):518.9670763420014,(5:316.16177360828055,(((2:0.29113045077052213,3:0.29113045077052213):5.589334845205695,7:7.880465295976217):0.8567201983363173,4:8.737185494312534):309.424588113968):206.10779555515865):510.7952155906455):0.0;
tree STATE_14195000 = (8:822.3169604722726,((6:3.278662280552019,1:1.2786622805520191):417.1702341196817,(5:217.8331651848321,((4:1.3178928715969538,7:1.3178928715969538):7.323214694919681,(2:3.7524699030241297,3:3.7524699030241297):2.8886376634925046):211.19205761831546):200.6157312154016):401.3680640720389):0.0;
tree STATE_14196000 = (8:711.3769404591762,((6:3.881149745596482,1:1.881149745596482):323.508717123411,(5:202.86375504151226,(((4:2.744688639839935,3:0.7446886398399348):1.270903573189492,2:2.015592213029427):0.8668793507489605,7:4.882471563778387):199.98128347773388):122.52611182749519):383.4870735901688):0.0;
tree STATE_14197000 = (8:678.7125020073667,((6:4.886870316971309,1:2.886870316971309):393.9294357344742,(5:260.0227685452326,((4:6.698641873889765,7:6.698641873889765):6.140769372555185,(3:3.8745813269685696,2:3.8745813269685696):6.96482991947638):249.18335729878768):136.79353750621289):279.39619595592114):0.0;
tree STATE_14198000 = (8:666.075656617121,((6:2.617199599764832,1:0.6171995997648319):331.9344276900051,(5:173.28650791720779,(4:10.07764602977789,(3:2.193030415741835,(2:1.0091717471004795,7:3.0091717471004795):1.1838586686413555):5.884615614036055):165.2088618874299):159.26511937256217):331.02402932735106):0.0;
tree STATE_14199000 = (8:828.1499986631628,((6:5.108587313027874,1:3.108587313027874):468.39566708164807,(5:300.3516999994242,(((3:1.4327046949500621,4:3.432704694950062):2.5690638572028277,2:4.00176855215289):7.158792404095833,7:13.160560956248723):289.1911390431755):171.15255439525174):354.14574426848685):0.0;
tree STATE_14200000 = (8:1611.6076868466916,((6:2.748074170521795,1:0.7480741705217948):854.3245946450681,(5:441.18903498093573,(((3:4.018968724117334,7:6.018968724117334):4.6352837111305085,2:8.654252435247843):4.161238829371252,4:14.815491264619094):428.37354371631665):413.88363383465423):754.0350180311017):0.0;
tree STATE_14201000 = (8:843.630742167941,((6:2.0887873607004863,1:0.08878736070048632):501.82619970914686,(5:277.44448434971116,((2:4.272777431402208,(4:3.064291098469337,3:1.064291098469337):3.2084863329328708):0.5158263666392946,7:6.788603798041502):272.65588055166967):224.4705027201362):339.2157550980936):0.0;
tree STATE_14202000 = (8:1286.8699693893304,((6:3.3102457127653784,1:1.3102457127653784):661.0672478200371,(5:379.4712480573648,(((2:1.184695508510579,4:3.184695508510579):1.1298142526781323,7:4.314509761188711):1.5512425051731409,3:3.865752266361852):375.6054957910029):282.90624547543763):621.992475856528):0.0;
tree STATE_14203000 = (8:1334.2578427651347,((6:9.15595361205603,1:7.155953612056029):586.2885421064931,(5:348.5398495729313,(((2:10.929109855293301,4:12.929109855293301):6.240418301897211,7:19.169528157190513):8.889592168589108,3:26.05912032577962):322.48072924715166):244.9046461456178):738.3133470465856):0.0;
tree STATE_14204000 = (8:873.3808588675033,((6:9.577815267639169,1:7.577815267639169):505.0313547488789,(5:318.84361983309634,(((2:5.9470691473724315,3:5.9470691473724315):0.356256291754967,4:8.303325439127399):2.7772973055703023,7:11.0806227446977):309.76299708839866):193.76555018342174):358.27168885098524):0.0;
tree STATE_14205000 = (8:1468.267160807577,((6:6.861066584560538,1:4.861066584560538):634.9512864970142,(5:370.8652432377428,(((4:8.586271513547645,7:8.586271513547645):0.7136803652444534,2:7.299951878792099):5.422586543844348,3:12.722538422636447):358.14270481510636):268.94710984383187):825.9548077260024):0.0;
tree STATE_14206000 = (8:691.2142760901836,((6:8.830444809869302,1:6.830444809869302):446.5229453097979,(5:245.43190803996436,((4:4.75844752040675,3:2.75844752040675):3.6482687658288944,(2:3.3626606787139046,7:5.362660678713905):3.0440556075217398):239.0251917537287):207.9214820797028):235.36088597051645):0.0;
tree STATE_14207000 = (8:689.6612950405294,((6:2.013310719264858,1:0.01331071926485805):422.4258916823574,(5:234.9571434374292,(((2:0.12264533758511353,7:2.1226453375851135):3.8375911181611007,3:3.960236455746214):1.0463857995551455,4:7.00662225530136):229.95052118212786):187.48205896419304):264.7220926389071):0.0;
tree STATE_14208000 = (8:960.4399238409181,((6:2.7624103005645892,1:0.7624103005645892):550.2753405694158,(5:312.93527001380545,(((7:5.311738327076252,2:3.3117383270762524):0.6732468024627094,4:5.984985129538962):10.622828841633634,3:14.607813971172597):298.32745604263283):238.10248085617496):406.9021729709377):0.0;
tree STATE_14209000 = (8:1718.7330879737262,((6:4.73085946673575,1:2.73085946673575):880.3513831893057,(5:393.87711801058805,(((7:5.3841409515754055,2:3.3841409515754055):0.36396287476331857,3:3.748103826338724):11.519368456754396,4:17.26747228309312):378.6096457274949):489.2051246454534):833.1508453176848):0.0;
tree STATE_14210000 = (8:916.8040021989784,((6:3.8588785732380178,1:1.8588785732380178):324.32703394092164,(5:229.31140396626682,((2:7.760020934625652,3:7.760020934625652):0.2174166919383893,(7:8.667456536211224,4:8.667456536211224):1.3099810903528173):221.33396633970278):96.87450854789284):588.1180896848188):0.0;
tree STATE_14211000 = (8:744.4753648595964,((6:2.69601874514123,1:0.6960187451412301):350.68174256533126,(5:190.25027829620268,(((7:4.331301291396219,4:4.331301291396219):1.9553124864010973,3:4.286613777797316):2.333716778011186,2:6.620330555808502):183.6299477403942):161.12748301426979):390.59760354912396):0.0;
tree STATE_14212000 = (8:771.5805362902901,((6:9.165890374782354,1:7.165890374782354):361.9322058600736,(5:221.6681662542445,((7:4.963483016751476,4:4.963483016751476):0.2149931249618815,(2:0.3971110026768594,3:0.3971110026768594):2.781365139036498):218.48969011253115):147.42992998061146):399.9824400554341):0.0;
tree STATE_14213000 = (8:764.0513834249473,((6:5.250170607813588,1:3.2501706078135877):386.23900038187736,(5:249.07021593936204,(((2:0.7403355145649906,7:2.7403355145649906):5.881116107919158,3:6.621451622484148):3.4584546692599485,4:12.079906291744097):238.99030964761795):140.4189550503289):372.06221243525636):0.0;
tree STATE_14214000 = (8:780.1645754122094,((6:8.790355488528684,1:6.790355488528684):320.99854782166716,(5:237.53502303052744,(((4:6.852823792072457,3:4.852823792072457):0.1148549215473853,2:4.967678713619843):7.362000010685395,7:14.329678724305237):225.2053443062222):90.25388027966841):449.87567210201354):0.0;
tree STATE_14215000 = (8:714.97466649423,((6:2.194413917946972,1:0.19441391794697216):422.0273190986566,(5:212.797575524807,((7:5.432831598988711,4:5.432831598988711):2.6238669205042005,(3:1.365803201840814,2:1.365803201840814):4.690895317652098):206.74087700531408):209.4241574917966):290.25293347762636):0.0;
tree STATE_14216000 = (8:816.3021415460031,((6:3.0805776458295036,1:1.0805776458295036):351.24109558192066,(5:164.75336477568467,((3:2.916654624247342,(7:4.8827731674596295,2:2.8827731674596295):0.033881456787712594):3.523722320440551,4:8.440376944687893):158.31298783099678):187.5683084520655):461.4804683182529):0.0;
tree STATE_14217000 = (8:687.178829651184,((6:2.033554879387002,1:0.03355487938700197):354.45961401059446,(5:163.07545969188465,(((3:0.3427301058333745,7:2.3427301058333745):0.489878332405266,2:0.8326084382386405):1.6244529629633018,4:4.457061401201942):160.6183982906827):191.41770919809682):330.1856607612025):0.0;
tree STATE_14218000 = (8:727.4361345478543,((6:3.7113993052775713,1:1.7113993052775713):378.3360116086896,(5:219.04386765874207,((2:2.935569169721866,(4:0.14223064023974197,7:0.14223064023974197):4.793338529482124):0.40237473276192315,3:3.337943902483789):215.70592375625827):161.00354325522508):344.88872363388714):0.0;
tree STATE_14219000 = (8:873.0437032155118,((6:2.7533836430638687,1:0.7533836430638687):466.7474885393311,(5:229.4198743347799,(((3:2.068308843734494,7:4.068308843734494):1.574215778214799,4:5.642524621949293):0.23643132273005385,2:3.8789559446793467):225.54091839010056):238.080997847615):403.04283103311684):0.0;
tree STATE_14220000 = (8:1436.1835973346306,((6:3.3865749513828396,1:1.3865749513828396):530.2873076173922,(5:317.6887216146729,(((4:3.7579258767780024,2:1.7579258767780024):0.9560220771403101,7:4.7139479539183125):3.1441236946300197,3:5.858071648548332):311.83064996612455):213.98516095410218):902.0097147658555):0.0;
tree STATE_14221000 = (8:682.1959194764802,((6:5.074850816185569,1:3.0748508161855694):322.1726304155282,(5:159.18477627254177,((3:3.992128086792653,(7:1.4431625720390098,4:1.4431625720390098):4.548965514753643):2.645237260961795,2:6.637365347754448):152.54741092478733):166.062704959172):354.4484382447664):0.0;
tree STATE_14222000 = (8:1121.7989342835635,((6:5.486299548392602,1:3.4862995483926023):547.7497690119682,(5:269.1849812081918,(((7:2.2262361273507025,3:0.22623612735070253):0.9028203867235352,4:3.1290565140742377):4.13829432509226,2:5.267350839166498):263.9176303690253):282.05108735216896):568.0628657232028):0.0;
tree STATE_14223000 = (8:1075.8936617957543,((6:5.7731899032176,1:3.7731899032175997):721.8819371339494,(5:301.16695485916165,(((7:3.2569101409052097,3:1.2569101409052097):1.9987933577910173,2:3.255703498696227):2.3838936706588543,4:7.639597169355081):295.5273576898066):424.4881721780053):347.7385347585873):0.0;
tree STATE_14224000 = (8:951.8405687707367,((6:2.581601110909058,1:0.581601110909058):493.57044224483144,(5:304.69615930760864,(((7:2.528198772713679,2:0.528198772713679):3.028395346198933,4:5.556594118912612):4.2075255922600245,3:7.764119711172636):296.932039596436):189.45588404813185):455.1885254149962):0.0;
tree STATE_14225000 = (8:680.0025141217307,((6:6.411261799658924,1:4.411261799658924):358.203198729425,(5:182.11276464551483,(((7:3.2844124665209082,2:1.2844124665209082):1.2005745775220462,3:2.4849870440429545):0.7354451210757542,4:5.220432165118709):178.89233248039613):180.5016958835691):314.8880535926467):0.0;
tree STATE_14226000 = (8:1029.3930397916718,((6:19.611996581578293,1:17.611996581578293):504.2234736302056,(5:265.9306481747562,((3:5.293438032779877,4:7.293438032779877):13.340939407615968,(7:5.718187454041047,2:3.718187454041047):14.916189986354798):247.29627073436035):255.9048220370277):505.05756957988785):0.0;
tree STATE_14227000 = (8:913.3413831972139,((6:15.383666188846162,1:13.383666188846162):392.45888659304933,(5:258.23288617073433,((4:11.690400481600719,3:9.690400481600719):7.030387517074221,(2:5.106872009446884,7:7.106872009446884):11.613915989228055):241.51209817205938):147.60966661116117):504.99883041531837):0.0;
tree STATE_14228000 = (8:679.1339192476415,((6:5.182283891159698,1:3.182283891159698):367.56577459143585,(5:204.1666872726116,(((3:0.467842710135951,7:2.467842710135951):1.1458553978995187,2:1.6136981080354698):8.535953746428996,4:12.149651854464466):194.01703541814715):166.58137120998393):305.885860765046):0.0;
tree STATE_14229000 = (8:990.032936902526,((6:2.5809982059684917,1:0.5809982059684917):388.58049205260795,(5:243.94302482249765,(((4:9.455591562113188,3:7.455591562113188):5.15422456884807,7:14.609816130961258):0.407071313535349,2:13.016887444496607):230.92613737800104):145.21846543607882):598.3714466439495):0.0;
tree STATE_14230000 = (8:869.8992890281986,((6:5.05366228877246,1:3.0536622887724603):448.1789099734698,(5:235.98134444619305,(3:6.196985021844787,(2:2.64125032673373,(4:0.69652899451163,7:0.69652899451163):3.9447213322221):3.555734695111057):229.78435942434825):215.25122781604918):416.1667167659564):0.0;
tree STATE_14231000 = (8:1115.5427208126157,((6:6.900884935366644,1:4.900884935366644):634.3661678200274,(5:326.4439374570694,((3:3.4851256051139217,(4:5.442867639828956,2:3.4428676398289557):0.04225796528496595):1.3485129996719287,7:6.83363860478585):321.61029885228356):312.82311529832464):473.77566805722165):0.0;
tree STATE_14232000 = (8:693.2857753211903,((6:4.228639249743176,1:2.2286392497431757):383.6183164963796,(5:227.15178983397146,((3:6.9160989441742515,(2:6.751297978657233,7:8.751297978657233):0.16480096551701884):1.773462290278827,4:10.689561234453079):218.4622285995184):158.6951659121513):304.9388195750675):0.0;
tree STATE_14233000 = (8:1861.2364647787094,((6:6.321624859872783,1:4.321624859872783):1017.4705872589716,(5:491.72419543632213,((3:13.665331497689557,2:13.665331497689557):11.030599103182404,(7:24.340687147533178,4:24.340687147533178):2.355243453338783):467.02826483545016):530.0680166825223):836.944252659865):0.0;
tree STATE_14234000 = (8:825.499282223161,((6:8.89964750173923,1:6.89964750173923):419.7374942204832,(5:214.64271884781394,(((2:0.542247179959388,3:0.542247179959388):1.3316363897929864,7:3.8738835697523744):3.555670099887103,4:7.4295536696394775):209.21316517817445):211.9944228744085):396.36214050093855):0.0;
tree STATE_14235000 = (8:1126.8419381186543,((6:2.837221966935777,1:0.8372219669357772):614.4009312311517,(5:366.1684743011892,(((7:6.780703350202644,4:6.780703350202644):11.533905433294063,3:16.314608783496706):1.1253230070071716,2:17.439931790503877):348.7285425106853):249.06967889689832):509.1037849205668):0.0;
tree STATE_14236000 = (8:770.1080598309351,((6:3.4050173369054284,1:1.4050173369054284):434.77726288272453,(5:242.64649459444084,(((2:0.7585036144280592,3:0.7585036144280592):10.44554799545109,7:13.20405160987915):1.789504405498798,4:14.993556015377948):229.6529385790629):193.5357856251891):331.42577961130513):0.0;
tree STATE_14237000 = (8:1035.7728540481207,((6:4.061640002433335,1:2.061640002433335):519.2086623242545,(5:262.87715205966106,((7:4.8496500825745885,(4:4.835762457691743,3:2.835762457691743):0.01388762488284545):3.2303197307263547,2:6.079969813300943):256.79718224636014):258.39315026702684):512.0025517214328):0.0;
tree STATE_14238000 = (8:700.2560840164141,((6:4.489418878757857,1:2.4894188787578573):355.4894870916245,(5:173.46495982983433,(((7:2.1786796971266478,3:0.17867969712664777):0.4890664795326587,2:0.6677461766593065):2.4242322228805357,4:5.091978399539842):170.3729814302945):184.51394614054803):339.77717804603174):0.0;
tree STATE_14239000 = (8:694.4803596685146,((6:2.0082683759617512,1:0.008268375961751229):289.88167191744134,(5:154.19008430864332,(((4:3.4084962196495243,7:3.4084962196495243):0.4503342109208224,3:1.8588304305703467):1.154938184165931,2:3.0137686147362777):151.17631569390704):135.69985598475975):402.0904193751115):0.0;
tree STATE_14240000 = (8:717.0373726494175,((6:4.585545001912975,1:2.5855450019129753):333.00187063595314,(5:179.2907643232483,((2:3.1747498721910503,(7:1.4936378865511988,4:1.4936378865511988):3.6811119856398515):2.6558069242820856,3:5.830556796473136):173.46020752677518):156.2966513146178):378.9499570115514):0.0;
tree STATE_14241000 = (8:1047.9963938333472,((6:5.160905624399567,1:3.1609056243995672):500.99137723909377,(5:227.98674101356693,(((2:2.1936373497323,3:2.1936373497323):4.973759061563341,7:9.167396411295641):6.446286666441733,4:15.613683077737374):214.37305793582956):276.1655418499264):541.3441109698538):0.0;
tree STATE_14242000 = (8:955.2396630103709,((6:7.301477564765534,1:5.301477564765534):459.8684088147725,(5:228.83782368646902,(((4:5.80713577449685,3:3.8071357744968504):0.5463416882271597,2:4.35347746272401):4.66764605446234,7:11.02112351718635):219.81670016928268):236.33206269306905):487.56977663083285):0.0;
tree STATE_14243000 = (8:805.1459530595932,((6:9.758247336351348,1:7.758247336351348):487.15895794682837,(5:311.7317510493585,(((3:0.6519310592276497,7:2.6519310592276497):0.2153883908879024,2:0.8673194501155521):7.917287890886591,4:10.784607341002143):302.94714370835635):183.18545423382125):307.7287477764135):0.0;
tree STATE_14244000 = (8:921.3792375044742,((6:9.671616682463975,1:7.671616682463975):479.89017289450453,(5:282.6821971222073,((7:5.1249590832942475,4:5.1249590832942475):2.2441686404850856,(3:1.139300754995216,2:1.139300754995216):4.229826968784117):277.31306939842796):204.87959245476122):431.31744792750567):0.0;
tree STATE_14245000 = (8:1185.7278911291824,((6:4.2584047556805515,1:2.2584047556805515):632.0317352466071,(5:360.40649280035444,((2:5.1608966253403095,4:7.1608966253403095):2.512042205788487,(3:3.9356765294762255,7:5.9356765294762255):3.737262301652571):352.7335539692256):273.88364720193323):548.9377511268947):0.0;
tree STATE_14246000 = (8:817.045919682335,((6:2.547698019607761,1:0.5476980196077612):412.49053210715704,(5:312.68057930061974,((2:1.7003876403074125,(3:0.5999554788857697,7:2.5999554788857697):1.1004321614216428):5.394100873290127,4:9.09448851359754):305.5860907870222):100.35765082614506):401.5076895555702):0.0;
tree STATE_14247000 = (8:730.6440342937733,((6:10.637383275762094,1:8.637383275762094):337.74877450621085,(5:167.216045447543,((7:3.3157313758886926,3:1.3157313758886926):0.7885434575222425,(2:0.4471367011357188,4:2.447136701135719):1.6571381322752163):165.11177061413207):179.17011233442994):381.75787651180036):0.0;
tree STATE_14248000 = (8:1504.164613855435,((6:9.567284834619937,1:7.567284834619937):884.2114569246947,(5:520.3299119952073,(((2:5.085503991769542,7:7.085503991769542):0.7689633537651517,3:5.854467345534694):2.210976508386876,4:10.06544385392157):512.2644681412858):371.44882976410736):609.8858720961202):0.0;
tree STATE_14249000 = (8:836.9983769102719,((6:7.157737374799517,1:5.157737374799517):523.7978376622403,(5:244.15742437482916,((3:2.8489078877509577,4:4.848907887750958):5.670409102411934,(7:7.822713352746176,2:5.822713352746176):2.6966036374167164):235.63810738466628):284.7981506622107):305.54280187323207):0.0;
tree STATE_14250000 = (8:739.3489508145145,((6:3.13385559240383,1:1.13385559240383):467.53806091578406,(5:239.70473455926378,(((3:0.11784644061932958,7:2.1178464406193296):1.5401759097250656,4:3.658022350344395):2.9665754971295426,2:4.624597847473938):235.08013671178983):228.96718194892412):268.1770343063266):0.0;
tree STATE_14251000 = (8:715.4669512771464,((6:3.2124305102178194,1:1.2124305102178194):359.3857266627812,(5:227.96287504733542,((7:2.4412644816184037,3:0.4412644816184037):2.1043137548249455,(2:0.08220462060592881,4:2.082204620605929):2.4633736158374204):225.41729681089205):132.63528212566362):352.3687941041474):0.0;
tree STATE_14252000 = (8:769.2373949232663,((6:3.3879161286323503,1:1.3879161286323503):475.9780436318598,(5:211.45065498573112,(((2:1.1642231395720022,4:3.164223139572002):1.426521073022554,3:2.590744212594556):0.19333718630373387,7:4.78408139889829):208.66657358683284):265.915304774761):289.3714351627741):0.0;
tree STATE_14253000 = (8:1143.8055952303216,((6:4.391022554618299,1:2.3910225546182993):602.5813925094336,(5:295.2877671176422,(((2:2.92099549896035,3:2.92099549896035):0.2890908628258133,7:5.210086361786163):9.790869595622564,4:15.000955957408728):282.28681116023347):309.6846479464097):536.3331801662697):0.0;
tree STATE_14254000 = (8:1227.8775017695978,((6:3.1786013520297813,1:1.1786013520297813):684.0220068724464,(5:377.98816421038316,((4:8.390423671659375,3:6.390423671659375):0.07944472248134105,(7:2.0618907608033656,2:0.06189076080336564):6.407977633337351):371.51829581624247):307.21244401409297):540.1768935451216):0.0;
tree STATE_14255000 = (8:1384.2516059925424,((6:17.547553471775984,1:15.547553471775984):759.719368971349,(5:437.12114670897495,(((4:3.029606875819004,3:1.0296068758190038):3.0177066675059323,2:4.047313543324936):5.1820888009822905,7:11.229402344307227):427.8917443646677):338.14577573415):606.4846835494175):0.0;
tree STATE_14256000 = (8:773.8571072512954,((6:10.334941736282,1:8.334941736282):248.17308579796637,(5:170.2262275984313,(((2:0.16895431685239526,7:2.1689543168523953):0.4848629383415868,3:0.653817255193982):0.6141613015483798,4:3.267978556742362):168.95824904168896):86.28179993581705):514.8490797170471):0.0;
tree STATE_14257000 = (8:1548.3678811047143,((6:10.598065084796184,1:8.598065084796184):577.7084648432327,(5:317.01508954242564,(((2:2.6353573482364663,7:4.635357348236466):0.8608917189949965,3:3.496249067231463):7.398509566400828,4:12.894758633632291):306.12033090879333):269.29144038560327):959.5613511766854):0.0;
tree STATE_14258000 = (8:691.5592667333282,((6:2.1893689072491473,1:0.18936890724914734):322.83882930768453,(5:182.40295218986014,(((2:2.073823002044608,3:2.073823002044608):3.7513968003376137,4:7.825219802382222):1.3180719484697292,7:9.143291750851951):175.2596604390082):140.62524602507355):366.0310685183945):0.0;
tree STATE_14259000 = (8:1093.2860045562927,((6:4.488899748208154,1:2.488899748208154):575.9975002443911,(5:293.3576704223152,(((7:6.457498475273709,2:4.457498475273709):1.317715222916978,4:7.7752136981906865):4.040050191108355,3:9.815263889299041):283.54240653301616):285.128729570284):512.2996045636935):0.0;
tree STATE_14260000 = (8:1371.7395864365892,((6:3.9952361793704263,1:1.9952361793704263):561.1636030047945,(5:287.5747005576532,((3:4.887608397288068,2:4.887608397288068):1.9469023961593974,(4:5.000802730553802,7:5.000802730553802):3.833708062893664):280.74018976420575):275.5841386265117):806.0807472524243):0.0;
tree STATE_14261000 = (8:743.9534049956962,((6:3.3874476375382696,1:1.3874476375382696):237.50891278819236,(5:144.5196231950704,(((2:0.690861217635165,7:2.690861217635165):0.09250502997376531,3:0.7833662476089303):4.519744923747739,4:7.30311117135667):139.21651202371373):94.37673723066021):502.5570445699656):0.0;
tree STATE_14262000 = (8:682.3256103303704,((6:2.380322971830576,1:0.38032297183057606):301.71921976614067,(5:142.64952672767808,(((3:2.2458924965420106,7:4.245892496542011):1.2682899379627175,4:5.514182434504728):2.736310577374174,2:6.250493011878902):136.3990337157992):159.45001601029318):377.72606759239915):0.0;
tree STATE_14263000 = (8:638.880828893436,((6:2.489413798628765,1:0.4894137986287652):302.28532959827777,(5:147.39445314669982,((4:5.732335091662138,2:3.7323350916621383):0.8017105544626704,(3:0.03682024594306821,7:2.036820245943068):4.49722540018174):142.860407500575):155.38029025020674):333.6060854965295):0.0;
tree STATE_14264000 = (8:925.8836938392824,((6:3.620599496161921,1:1.6205994961619208):501.7612037941712,(5:290.05646441719455,((4:5.49578587945389,2:3.49578587945389):1.4895820588370663,(7:4.114145811478204,3:2.1141458114782044):2.871222126812752):285.0710964789036):213.32533887313855):420.0018905489493):0.0;
tree STATE_14265000 = (8:1554.9681423391132,((6:3.7209827043521972,1:1.7209827043521972):747.6016082352859,(5:370.6060913794373,(((3:1.2859940239091845,7:3.2859940239091845):2.839573704861161,2:4.125567728770346):1.0421535900979189,4:7.1677213188682645):365.43837006056907):378.71649956020076):803.1455513994752):0.0;
tree STATE_14266000 = (8:1144.0973210252769,((6:5.402835583110832,1:3.402835583110832):478.4586752757494,(5:224.0408872395871,(((3:0.367958025507503,7:2.367958025507503):0.05304806500951109,4:2.421006090517014):2.7024928477766905,2:3.1234989382937046):220.9173883012934):257.82062361927314):659.7358101664166):0.0;
tree STATE_14267000 = (8:672.9932462416091,((6:2.6270632462942807,1:0.6270632462942807):315.16647972004415,(5:124.5867278659591,(((4:2.2935331591929673,2:0.2935331591929673):0.13831745658298056,7:2.431850615775948):0.24438786322402484,3:0.6762384789999727):123.91048938695913):191.2068151003793):354.6997032752707):0.0;
tree STATE_14268000 = (8:958.2585052708265,((6:2.7932768672618056,1:0.7932768672618056):452.31610991516885,(5:242.3831975204853,((3:0.5192031860696176,2:0.5192031860696176):4.623653223277173,(7:6.437636514758684,4:6.437636514758684):0.7052198945881063):237.24034111113852):210.72618926194534):502.64911848839586):0.0;
tree STATE_14269000 = (8:1109.5268690793405,((6:8.034642695750724,1:6.034642695750724):586.0722822287692,(5:383.9784864705521,((2:3.0152308506414167,(4:3.5187549968916274,7:3.5187549968916274):1.4964758537497893):2.2277337454671873,3:5.242964596108604):378.7355218744435):208.1284384539677):514.9199441548207):0.0;
tree STATE_14270000 = (8:1340.8072901607875,((6:3.9155508551765204,1:1.9155508551765204):666.5457089742571,(5:418.4052442340462,(((2:0.9610329721076045,3:0.9610329721076045):2.806505612507669,7:5.767538584615274):14.669702489113433,4:20.437241073728707):399.9680031603175):250.0560155953874):669.8460303313539):0.0;
tree STATE_14271000 = (8:828.6883975674918,((6:2.4116856974579752,1:0.41168569745797523):386.1797169977601,(5:179.74063290484833,((4:10.623297447372494,7:10.623297447372494):0.6315153084893321,(2:2.142114446855401,3:2.142114446855401):7.112698309006425):170.4858201489865):206.85076979036978):439.59699487227374):0.0;
tree STATE_14272000 = (8:1049.040833713267,((6:7.625540686149131,1:5.625540686149131):469.7523550647458,(5:337.39631097892857,((2:2.402679390631521,4:4.402679390631521):0.9227432126380757,(3:2.7113904610053643,7:4.711390461005364):0.6140321422642323):334.07088837565897):137.98158477196637):571.162937962372):0.0;
tree STATE_14273000 = (8:1030.0207898427116,((6:4.577199902465326,1:2.577199902465326):472.6674123994362,(5:276.0080164908574,(((7:2.798284038284073,3:0.798284038284073):0.7434213531187965,4:3.5417053914028696):1.7086139464869463,2:3.250319337889816):272.7576971529676):199.23659581104414):552.2761775408101):0.0;
tree STATE_14274000 = (8:1434.450585275412,((6:8.99243529648154,1:6.99243529648154):696.0807838641816,(5:487.4833599664779,(((2:0.5245672779892958,3:0.5245672779892958):15.667360871182495,7:18.19192814917179):4.062375149850261,4:22.25430329902205):467.22905666745584):215.58985919418524):728.877366114749):0.0;
tree STATE_14275000 = (8:1221.9978323528737,((6:4.965869537784198,1:2.965869537784198):507.40067337981975,(5:244.50815759019676,((2:1.5655881493441584,3:1.5655881493441584):6.460463958095401,(4:3.258542739006372,7:3.258542739006372):6.7675093684331875):236.4821054827572):265.8583853274072):709.1312894352698):0.0;
tree STATE_14276000 = (8:797.0560597471484,((6:5.092984436018152,1:3.0929844360181518):387.93393149081214,(5:207.08741587092297,(((7:9.841246712905424,3:7.8412467129054235):6.181271594051857,4:16.02251830695728):1.4443537663901793,2:15.46687207334746):191.62054379757552):183.9395000559073):403.52914382031815):0.0;
tree STATE_14277000 = (8:776.2486746968636,((6:7.575643053166321,1:5.575643053166321):359.47501489255296,(5:223.27562646690197,((4:5.006686933713661,(2:1.1576237925117652,3:1.1576237925117652):1.849063141201896):1.008086914896067,7:6.014773848609728):219.26085261829223):141.77503147881734):408.69801675114434):0.0;
tree STATE_14278000 = (8:823.6574911028378,((6:2.451939345306997,1:0.4519393453069971):338.88824855283895,(5:201.13513216937116,((4:4.243570961920373,(7:2.55936048560085,2:0.55936048560085):1.6842104763195227):0.41230289092252903,3:2.655873852842902):198.47925831652827):138.20505572877477):481.8173032046918):0.0;
tree STATE_14279000 = (8:1063.8262964292871,((6:2.81757413722204,1:0.81757413722204):530.3804556162282,(5:255.44700768729666,(((4:4.2881566331099386,2:2.2881566331099386):7.023028998608481,3:9.31118563171842):6.10789068580096,7:17.41907631751938):240.0279313697773):275.75102206615367):530.1282666758368):0.0;
tree STATE_14280000 = (8:1326.2761342920087,((6:2.229730717507601,1:0.22973071750760088):537.347270961964,(5:265.6165556309611,(((2:1.5318167809811705,3:1.5318167809811705):0.7593419655324709,7:4.291158746513641):9.594736808868452,4:13.885895555382094):253.730660075579):271.96044604851045):786.1991326125371):0.0;
tree STATE_14281000 = (8:1292.6037258618273,((6:2.6836969991047828,1:0.6836969991047828):574.8330262923064,(5:345.71360387961,(((2:1.9299533424322508,3:1.9299533424322508):5.937943812766807,7:9.867897155199058):12.547255721633435,4:22.415152876832494):325.2984510027775):229.80311941180116):714.5870025704162):0.0;
tree STATE_14282000 = (8:716.6433736629656,((6:2.916200924387023,1:0.9162009243870228):407.98958713544766,(5:233.36362334377725,(((3:1.1120322563246976,7:3.1120322563246976):1.5581700722565133,2:2.670202328581211):11.28360219607412,4:15.953804524655332):219.4098188191219):175.5421647160574):305.2375856031309):0.0;
tree STATE_14283000 = (8:840.6099268158571,((6:2.370621607699217,1:0.37062160769921704):470.46944951988684,(5:314.6850910926313,((2:7.6957556778181875,(3:2.942706347529887,7:4.942706347529887):4.753049330288301):6.811348523938559,4:16.507104201756746):300.17798689087454):156.15498003495475):367.26985568827104):0.0;
tree STATE_14284000 = (8:971.3532254866992,((6:3.36385524795784,1:1.36385524795784):550.8832204927432,(5:342.0879159765342,(((7:23.480059166224788,3:21.480059166224788):3.5778993683877367,2:25.057958534612524):1.6579280222042954,4:28.71588655681682):315.37202941971736):210.15915976416693):416.6061497459981):0.0;
tree STATE_14285000 = (8:1659.433458602896,((6:11.055742618427853,1:9.055742618427853):840.8388074129363,(5:504.8258897997301,((4:6.898632652305203,2:4.898632652305203):5.82260284093797,(7:6.083557425771461,3:4.083557425771461):6.637678067471712):494.1046543064869):345.06866023163406):807.0389085715319):0.0;
tree STATE_14286000 = (8:795.478703415727,((6:2.7402311218392277,1:0.7402311218392277):425.4600168042106,(5:241.27738899941187,(((3:0.3501302933614623,4:2.3501302933614623):0.56125053483018,7:2.9113808281916422):1.2343038176239571,2:2.1456846458155994):239.13170435359626):184.92285892663796):366.7784554896771):0.0;
tree STATE_14287000 = (8:1123.1543124228776,((6:12.116079464596508,1:10.116079464596508):784.857285328629,(5:442.72456334289313,(((4:4.050235126744538,7:4.050235126744538):0.256057441405833,3:2.306292568150371):0.034312425471486385,2:2.3406049936218576):440.38395834927127):352.2488014503324):325.6809476296521):0.0;
tree STATE_14288000 = (8:989.7053739609091,((6:6.603591464907969,1:4.603591464907969):527.364930484327,(5:324.2511677960524,((4:3.5812000145990783,3:1.5812000145990783):3.8802938127818374,(2:3.9822876230931605,7:5.9822876230931605):1.4792062042877552):318.7896739686715):207.71735415318255):455.23685201167416):0.0;
tree STATE_14289000 = (8:1723.6427588720658,((6:14.142509940438757,1:12.142509940438757):925.4027241386295,(5:588.0059785541048,(((3:3.135545159016231,7:5.135545159016231):1.3128981571136045,2:4.448443316129835):0.9500261081810422,4:7.3984694243108775):582.6075091297939):349.53925552496355):783.5975247929974):0.0;
tree STATE_14290000 = (8:1206.5856804908874,((6:2.6554667228596687,1:0.6554667228596687):789.2507141083929,(5:472.4507782574302,((7:5.228930558956019,2:3.2289305589560193):6.308566034756312,(4:9.284692382236047,3:7.284692382236047):2.2528042114762847):462.9132816637179):317.4554025738223):414.17949965963487):0.0;
tree STATE_14291000 = (8:942.5574887899188,((6:4.6493643793242345,1:2.6493643793242345):612.8767938743345,(5:354.4421950015766,(((4:7.906374452040906,7:7.906374452040906):1.9576150573937348,2:7.86398950943464):1.6991126144504936,3:9.563102123885134):344.87909287769145):261.08396325208207):324.53133053626016):0.0;
tree STATE_14292000 = (8:1496.5809254659498,((6:8.34331227689256,1:6.34331227689256):777.197114861716,(5:500.057423372244,((3:14.917365328138239,4:16.91736532813824):1.2786772389854093,(7:7.157307564809159,2:5.157307564809159):11.038735002314489):483.86138080512035):283.4830037663646):710.5404983273412):0.0;
tree STATE_14293000 = (8:1348.7763721019562,((6:2.0417271719777763,1:0.04172717197777631):644.9772519261531,(5:427.16475541207143,((3:6.6886538023387345,2:6.6886538023387345):0.8480931007509707,(7:7.45887067498504,4:7.45887067498504):2.0778762281046648):419.62800850898174):217.85422368605947):701.2573930038253):0.0;
tree STATE_14294000 = (8:1190.7335194857903,((6:11.233785298314547,1:9.233785298314547):679.3117768216434,(5:382.6359917721433,((3:4.7614417862444745,4:6.7614417862444745):0.5669452780320423,(2:1.1205568894266338,7:3.120556889426634):4.207830174849883):377.3076047078668):305.9095703478146):499.6879573658324):0.0;
tree STATE_14295000 = (8:1423.9793535551298,((6:9.126271618985369,1:7.126271618985369):612.2895849120797,(5:305.4954730717782,(((2:1.093015292860493,4:3.093015292860493):0.2167098401878369,7:3.30972513304833):0.9220391523542029,3:2.231764285402533):303.2637087863757):313.9203834592869):802.0634970240648):0.0;
tree STATE_14296000 = (8:1182.4467448596538,((6:13.250238427123268,1:11.250238427123268):701.3852860513089,(5:421.8487202279405,((4:4.684092146978914,(7:4.608251600518772,2:2.6082516005187717):0.07584054646014238):3.214004884115049,3:5.898097031093963):415.9506231968465):290.7868042504916):467.3112203812217):0.0;
tree STATE_14297000 = (8:1013.9269685536588,((6:5.590281868706152,1:3.5902818687061524):465.3103377181922,(5:214.01056851457014,(((3:0.38972634127163897,2:0.38972634127163897):0.32400042944380525,7:2.713726770715444):1.4698726639760422,4:4.183599434691486):211.82696907987867):254.89005107232822):542.5263489667605):0.0;
tree STATE_14298000 = (8:656.4527165077275,((6:3.600730803176684,1:1.6007308031766838):266.6115821570102,(5:138.87454742193918,((7:2.8391744218319737,(2:0.5663624642454033,4:2.5663624642454033):0.2728119575865704):2.0659900389736636,3:2.9051644608056373):135.96938296113353):129.33776553824774):385.74040354754055):0.0;
tree STATE_14299000 = (8:772.8953749050761,((6:3.592251120015776,1:1.592251120015776):311.6620937902659,(5:158.128305123524,((7:4.499116434089613,(3:1.8358700904586804,2:1.8358700904586804):0.6632463436309326):0.8202752697548341,4:5.319391703844447):154.80891341967956):155.12603978675764):457.14102999479445):0.0;
tree STATE_14300000 = (8:712.496679164718,((6:5.6437766581570985,1:3.6437766581570985):404.1713519421107,(5:178.79176280887438,((7:5.7124460642722985,(3:3.673446570013015,2:3.673446570013015):0.03899949425928373):6.035858666230808,4:11.748304730503106):169.0434580783713):229.0233657913934):302.1815505644502):0.0;
tree STATE_14301000 = (8:874.3644119624868,((6:4.065469961240117,1:2.065469961240117):323.72100723414695,(5:179.04648401360015,(((3:0.47823283717741294,7:2.478232837177413):2.9343075552726203,2:3.4125403924500333):2.514813699836928,4:7.927354092286961):173.11912992131317):146.73999318178693):546.0779347670997):0.0;
tree STATE_14302000 = (8:871.2953461830658,((6:2.9372007659356005,1:0.9372007659356005):432.68744262407114,(5:202.7210136826342,((2:1.1039130100566812,7:3.103913010056681):2.0534006022498987,(4:3.0385957189319965,3:1.0385957189319965):2.1187178933745834):199.56370007032763):230.90362970737252):435.1707027930591):0.0;
tree STATE_14303000 = (8:879.828543524594,((6:3.2738959761733204,1:1.2738959761733204):464.2833345929718,(5:312.3748002430885,((7:3.430248235113725,3:1.4302482351137251):0.13613310269700518,(2:1.1999920264755857,4:3.1999920264755857):0.36638931133514463):310.80841890527773):153.18243032605665):411.7713129554489):0.0;
tree STATE_14304000 = (8:737.1864024170909,((6:2.986549897713929,1:0.9865498977139291):361.37869985814973,(5:192.5004237926032,(((4:0.4532535297705583,7:0.4532535297705583):3.710552611633757,2:2.163806141404315):0.8645634657448777,3:3.028369607149193):189.472054185454):169.86482596326047):372.32115266122725):0.0;
tree STATE_14305000 = (8:1081.1235567689114,((6:3.7205403101123986,1:1.7205403101123986):559.321327396661,(5:301.89442261104347,(((2:2.505474996257039,4:4.505474996257039):0.5351596770857165,7:5.040634673342756):2.6001892543807132,3:5.640823927723469):296.25359868332):259.1474450957299):517.581689062138):0.0;
tree STATE_14306000 = (8:705.0901164511926,((6:2.4913871638367033,1:0.49138716383670333):358.59810884212294,(5:201.10557537900985,(((3:4.786227828807547,7:6.786227828807547):0.49969012080544495,4:7.285917949612992):0.45308375523781663,2:5.739001704850809):195.36657367415904):157.98392062694978):343.5006204452329):0.0;
tree STATE_14307000 = (8:1003.6147626862868,((6:2.29109727704957,1:0.2910972770495701):521.7776048032276,(5:308.1283844695326,(((7:2.90074553665481,2:0.90074553665481):1.7603258715579022,4:4.661071408212712):2.6267686203115463,3:5.287840028524259):302.8405444410083):213.94031761074456):479.04606060600963):0.0;
tree STATE_14308000 = (8:1602.1724625943773,((6:3.0081593602308576,1:1.0081593602308576):764.6685134014303,(5:418.72410540617943,(((4:3.1458721393179054,3:1.1458721393179054):1.2232102007975998,2:2.3690823401155052):4.919535246487761,7:9.288617586603266):411.43548781957617):346.95256735548173):833.9957898327161):0.0;
tree STATE_14309000 = (8:1047.7249664632338,((6:5.333061506614497,1:3.333061506614497):582.2791123578984,(5:282.974036011898,(((3:0.5278571412500574,7:2.5278571412500574):0.656287037694157,2:1.1841441789442144):0.8065702249504256,4:3.99071440389464):280.9833216080034):302.6381378526149):459.61279259872094):0.0;
tree STATE_14310000 = (8:1539.4762186982462,((6:5.101455268990203,1:3.101455268990203):721.7939036209334,(5:441.24450865008305,(((2:0.7412645849128556,3:0.7412645849128556):4.0719911353353275,4:6.813255720248183):2.316353836322545,7:9.129609556570728):434.11489909351235):283.65085023984057):812.0808598083225):0.0;
tree STATE_14311000 = (8:1255.5962914955587,((6:14.673526801775305,1:12.673526801775305):514.7591050109207,(5:307.94999184573163,(4:21.0592518203446,((3:0.5822003334668304,7:2.5822003334668304):0.21383840287075584,2:0.7960387363375863):18.263213084007013):288.890740025387):219.48263996696443):725.6636596828627):0.0;
tree STATE_14312000 = (8:1807.3708930776297,((6:33.97147297152419,1:31.971472971524193):984.4093305152376,(5:589.1009059217313,((4:31.383151646172436,(7:11.677991188654522,2:9.677991188654522):19.705160457517913):2.314251883624408,3:31.697403529796844):557.4035023919345):427.2798975650305):788.4900895908679):0.0;
tree STATE_14313000 = (8:1029.072839590138,((6:3.9104522840736724,1:1.9104522840736724):461.98286100026536,(5:299.68305277531215,(((2:4.872757229223042,3:4.872757229223042):0.710239215218337,4:7.582996444441379):6.564894620274757,7:14.147891064716136):287.535161710596):164.2102605090269):562.6795263057991):0.0;
tree STATE_14314000 = (8:1148.8456488590616,((6:2.7251642851774,1:0.7251642851773998):453.06488728948307,(5:310.09412375855294,(((3:5.456553424940051,4:7.456553424940051):0.6291542788297804,7:8.085707703769831):3.3784846600974188,2:9.46419236386725):300.6299313946857):143.69592781610754):692.5555972844011):0.0;
tree STATE_14315000 = (8:1888.8776142595418,((6:4.398079749534052,1:2.398079749534052):836.7958342384959,(5:366.6612287538401,(((2:3.9066350493751205,3:3.9066350493751205):7.746283855003787,7:13.652918904378907):10.634751715708632,4:24.28767062008754):344.37355813375257):472.5326852341899):1047.183700271512):0.0;
tree STATE_14316000 = (8:1084.1769400960814,((6:2.4080591397994735,1:0.4080591397994735):563.0313132951817,(5:287.5997169777145,(((7:4.416542106985561,3:2.4165421069855606):0.9324861976908192,4:5.34902830467638):2.3647502357240198,2:5.7137785404004):281.88593843731405):275.83965545726664):518.2375676611002):0.0;
tree STATE_14317000 = (8:827.9832698714953,((6:4.214149726522336,1:2.2141497265223364):314.12423851073237,(5:165.12098002174832,(((4:2.105474588851226,7:2.105474588851226):0.18395392622920692,2:0.289428515080433):3.6112629600013704,3:3.9006914750818034):161.22028854666652):151.2174082155064):509.14488163424056):0.0;
tree STATE_14318000 = (8:700.2123043492303,((6:2.5415239051270255,1:0.5415239051270255):304.25391657484084,(5:147.63799108716705,(((7:2.0755518718441555,3:0.07555187184415546):1.5780701952500702,4:3.6536220670942257):3.721126973515112,2:5.374749040609338):142.2632420465577):157.1574493928008):392.91686386926244):0.0;
tree STATE_14319000 = (8:706.4658435403435,((6:4.3349145609495565,1:2.3349145609495565):363.7653620213342,(5:177.86452305640327,((4:8.180504845855735,(3:2.8806500931568646,7:4.880650093156865):3.29985475269887):0.240105686428576,2:6.420610532284311):171.44391252411896):188.23575352588054):337.8655669580597):0.0;
tree STATE_14320000 = (8:889.9577605286067,((6:3.221971637067825,1:1.221971637067825):328.0443325199659,(5:200.1497859043198,(((7:2.1376571267528672,3:0.13765712675286723):10.75126605784885,2:10.888923184601717):2.4757314068853287,4:15.364654591487046):186.78513131283276):129.11651825271395):558.1914563715729):0.0;
tree STATE_14321000 = (8:822.2137370559633,((6:3.397500606982656,1:1.397500606982656):305.71913906215747,(5:223.98499103893383,(((7:2.1193890193501828,3:0.11938901935018276):1.0731360211913676,2:1.1925250405415504):3.7275020792377314,4:6.920027119779282):219.06496391915454):83.13164863020629):512.5970973868232):0.0;
tree STATE_14322000 = (8:711.1030947165311,((6:2.2157790069191727,1:0.21577900691917273):283.1220803167684,(5:132.90597324414384,((2:2.441695469240175,(4:4.186873596564331,7:4.186873596564331):0.2548218726758442):0.5572871162765489,3:2.998982585516724):129.9069906586271):150.43188607954372):425.2652353928436):0.0;
tree STATE_14323000 = (8:1728.5824265520878,((6:8.705935552498499,1:6.705935552498499):739.03845005359,(5:342.88746656415594,(((2:2.669630271468054,3:2.669630271468054):12.014003885458951,7:16.683634156927006):3.5863409174565604,4:20.269975074383566):324.61749148977236):402.85691904193266):980.3380409459992):0.0;
tree STATE_14324000 = (8:698.5244990712679,((6:8.260236372553923,1:6.260236372553923):316.93740694463554,(5:164.8080689582822,(((2:0.5583434569245052,3:0.5583434569245052):3.5631773273800498,7:6.121520784304555):0.11783851890988117,4:6.239359303214436):160.56870965506778):158.38957435890728):372.8268557540784):0.0;
tree STATE_14325000 = (8:706.8669605035273,((6:7.336675151070623,1:5.336675151070623):326.2933171160272,(5:108.31007638831909,(((2:0.6450485272861353,3:0.6450485272861353):1.5793489850948217,7:4.224397512380957):0.9428784496888092,4:5.167275962069766):105.14280042624932):223.31991587877872):372.73696823642945):0.0;
tree STATE_14326000 = (8:670.0813813331582,((6:2.057181073689344,1:0.057181073689343886):321.4618744709089,(5:188.709570279704,(((3:0.7749451763900712,2:0.7749451763900712):0.6355283480992542,4:3.4104735244893254):0.7056314341834433,7:4.116104958672769):186.59346532103123):132.80948526489425):346.06232578856):0.0;
tree STATE_14327000 = (8:851.7388927207454,((6:2.3142138045932175,1:0.31421380459321746):336.346829713866,(5:220.35035206970826,(((7:2.759467815411576,3:0.7594678154115759):3.291441449752113,2:4.050909265163689):10.247427343638513,4:16.298336608802202):206.05201546090606):116.31069144875096):512.5778492022862):0.0;
tree STATE_14328000 = (8:945.7694659994885,((6:3.1560890114070617,1:1.1560890114070617):411.1111179339265,(5:203.12065652308326,(((7:2.2806004400779196,2:0.2806004400779196):2.7614090267248184,4:5.042009466802738):5.494703616049169,3:8.536713082851907):194.58394344023134):209.1465504222503):531.0022590541549):0.0;
tree STATE_14329000 = (8:1125.319803539245,((6:4.983493948965337,1:2.9834939489653367):505.9173542792639,(5:269.2560830920114,(4:17.468740455254604,((3:2.4581590896335195,2:2.4581590896335195):1.2028933877058625,7:5.661052477339382):11.807687977915222):253.78734263675682):239.64476513621787):613.9189553110157):0.0;
tree STATE_14330000 = (8:652.2909236672646,((6:3.172273904172578,1:1.1722739041725778):319.3527802856445,(5:148.122135158513,(((2:1.078424368724482,3:1.078424368724482):0.3103630316528032,4:3.3887874003772853):2.0956901466404463,7:5.484477547017732):144.63765761149529):172.40291903130407):329.2658694774475):0.0;
tree STATE_14331000 = (8:663.8352021826724,((6:3.214444481889315,1:1.214444481889315):377.73773497685903,(5:194.02679218440755,(((2:3.2572079212980594,3:3.2572079212980594):0.2781065810203813,7:5.535314502318441):1.4786250130881768,4:7.0139395154066175):189.01285266900095):184.92538727434078):282.3830227239241):0.0;
tree STATE_14332000 = (8:1072.7237862267157,((6:4.8401697632611445,1:2.8401697632611445):531.9976745611339,(5:320.88609989002975,(((7:3.1355380937783046,2:1.1355380937783046):0.07079437695187618,3:1.2063324707301808):3.0605519967295685,4:6.266884467459749):316.61921542257):213.9517444343653):535.3859419023206):0.0;
tree STATE_14333000 = (8:676.1639663264552,((6:2.304501334669205,1:0.3045013346692049):341.5390039365891,(5:178.5117624979548,((2:3.5877077583131385,4:5.5877077583131385):4.763437536333056,(3:6.824692802945929,7:8.824692802945929):1.5264524917002653):170.16061720330862):163.33174277330352):331.8204610551969):0.0;
tree STATE_14334000 = (8:843.6980186863588,((6:2.7203289747628285,1:0.7203289747628285):507.0848350761586,(5:212.02694514695608,(((7:4.586866137128139,3:2.5868661371281387):0.3143643115943551,2:2.901230448722494):5.018589044608289,4:9.919819493330783):204.1071256536253):295.77821890396535):333.39285463543735):0.0;
tree STATE_14335000 = (8:758.1026366807778,((6:6.450230015865433,1:4.450230015865433):336.7515169442525,(5:151.81476967010593,(((4:3.7296847922982312,3:1.7296847922982312):0.6745972610980377,7:4.404282053396269):0.8022405980220038,2:3.2065226514182728):148.60824701868765):189.386977290012):414.40088972065985):0.0;
tree STATE_14336000 = (8:666.5750324808834,((6:2.965814075517465,1:0.9658140755174651):337.7830456426987,(5:152.91688733730004,(((3:0.13354361282873484,2:0.13354361282873484):0.5721105405409537,7:2.7056541533696885):6.2732060091656825,4:8.978860162535371):145.93802717476467):185.83197238091614):325.32617276266717):0.0;
tree STATE_14337000 = (8:1024.945126843734,((6:11.378285818751715,1:9.378285818751715):544.5560983676911,(5:277.5966793812776,((3:11.52990829795467,(7:4.843559323544454,2:2.8435593235444543):8.686348974410215):0.6072896019769303,4:14.1371978999316):265.459481481346):276.3377048051652):468.5107426572912):0.0;
tree STATE_14338000 = (8:1745.1984793031274,((6:5.357185579084555,1:3.357185579084555):1031.062865770052,(5:494.6964106177804,((7:11.961026375441781,3:9.961026375441781):4.444606388534686,(4:8.556810000754055,2:6.556810000754055):7.848822763222412):480.2907778538039):539.723640731356):708.278427953991):0.0;
tree STATE_14339000 = (8:796.8402198952995,((6:4.58805131272851,1:2.58805131272851):451.3982489965072,(5:235.17778531501364,(((3:3.5323663854914376,2:3.5323663854914376):1.1219989705861604,7:6.654365356077598):1.3065462616833283,4:7.960911617760926):229.2168736972527):218.8085149942221):340.35391958606374):0.0;
tree STATE_14340000 = (8:1009.6454764953323,((6:3.9475764672373765,1:1.9475764672373765):491.4767441516801,(5:234.40850870188382,(((4:4.129730821204223,3:2.129730821204223):2.1063744955404218,2:4.236105316744645):0.4173780811184731,7:6.653483397863118):229.7550253040207):259.01581191703366):513.7211558764149):0.0;
tree STATE_14341000 = (8:1159.5972373884688,((6:3.712263475797549,1:1.712263475797549):561.4237199404663,(5:304.2113552968638,((3:5.304040633189225,4:7.304040633189225):1.2061305267326512,(2:2.3823475698274414,7:4.3823475698274414):4.127823590094435):297.70118413694195):258.9246281194):593.961253972205):0.0;
tree STATE_14342000 = (8:640.9986009641744,((6:2.509130614500149,1:0.5091306145001488):297.7144639040067,(5:121.1285017778092,(4:7.261451170762745,((7:3.6610647053141427,3:1.6610647053141427):1.1852286661246376,2:2.8462933714387804):2.415157799323965):115.86705060704647):177.09509274069762):340.2750064456676):0.0;
tree STATE_14343000 = (8:733.8987921854269,((6:2.928020720428945,1:0.928020720428945):317.6634205379357,(5:146.2215309685452,(((3:1.2192827574019125,4:3.2192827574019125):3.314003908671663,2:4.533286666073575):1.8223381985469764,7:8.355624864620552):139.86590610392466):172.36991028981942):412.8073509270623):0.0;
tree STATE_14344000 = (8:1302.540007862298,((6:9.561134330720353,1:7.561134330720353):614.2537814494932,(5:281.5373882671542,(((7:9.704434028106808,3:7.704434028106808):3.8716184028544873,2:11.576052430961296):6.333673393250249,4:19.909725824211545):263.62766244294266):340.2775275130594):678.2250920820843):0.0;
tree STATE_14345000 = (8:1221.2683053836734,((6:9.629490515599786,1:7.629490515599786):624.9532542908448,(5:358.11508075587864,((3:10.60615885215784,2:10.60615885215784):1.0059996561556233,(4:2.0852274080837105,7:2.0852274080837105):11.526931100229753):346.50292224756515):274.46766405056593):586.1855605772288):0.0;
tree STATE_14346000 = (8:953.4621176918887,((6:8.48497691512915,1:6.484976915129151):556.2973337715979,(5:317.7994962522421,(((7:2.362020634619804,3:0.36202063461980405):2.3457023694153314,2:2.7077230040351354):3.8616188539496497,4:8.569341857984785):311.2301543942573):244.9828144344849):388.1798070051617):0.0;
tree STATE_14347000 = (8:799.649989909381,((6:2.5055289554113562,1:0.5055289554113562):506.8389580617313,(5:220.83386368233468,((3:0.9934284077127473,(7:2.5565226299656127,4:2.5565226299656127):0.43690577774713457):2.3271168092595738,2:3.320545216972321):217.51331846536235):286.510623334808):289.80550289223834):0.0;
tree STATE_14348000 = (8:972.4718509772052,((6:2.9291636381659742,1:0.9291636381659742):409.7622285185151,(5:225.74168547781875,((4:4.668640708384954,(7:2.326198716028176,2:0.3261987160281761):2.342441992356778):1.7003978799904562,3:4.36903858837541):221.37264688944333):184.9497066788623):559.2804588205242):0.0;
tree STATE_14349000 = (8:1541.8511997334513,((6:5.146397051066419,1:3.146397051066419):737.4829557450424,(5:470.49173384008674,(((4:4.687162148678783,3:2.687162148678783):1.4968192713402244,2:4.183981420019007):6.149901381939708,7:12.333882801958715):460.157851038128):270.1376189560221):798.7218469373424):0.0;
tree STATE_14350000 = (8:938.1382301116969,((6:2.5373747643276174,1:0.5373747643276174):449.22112583862537,(5:214.07927611875175,(((4:2.8078677746523835,7:2.8078677746523835):2.326062171015866,2:3.1339299456682497):5.2748652357321575,3:8.408795181400407):205.67048093735133):235.67922448420126):485.8797295087439):0.0;
tree STATE_14351000 = (8:784.8815814339301,((6:5.619830742265228,1:3.6198307422652283):393.5849187739472,(5:278.62206088685906,((4:6.077691310461354,2:4.077691310461354):2.13231231694248,(7:5.522821144473628,3:3.522821144473628):2.687182482930206):272.41205725945525):118.58268862935336):385.1768319177177):0.0;
tree STATE_14352000 = (8:726.8358464883695,((6:3.9754883669481726,1:1.9754883669481726):341.3357156243415,(5:151.10456944422472,((3:1.0236735491436435,2:1.0236735491436435):5.017299481674025,(4:7.25467665805124,7:7.25467665805124):0.7862963727664276):145.06359641340705):192.20663454706497):381.0246424970798):0.0;
tree STATE_14353000 = (8:666.1836155308014,((6:5.563580497651675,1:3.5635804976516754):360.1326066076281,(5:184.7634507024176,((7:2.605427974752554,(3:0.16651199131442374,2:0.16651199131442374):0.4389159834381302):0.04537547909723205,4:2.650803453849786):184.1126472485678):178.93273640286216):299.9874284255216):0.0;
tree STATE_14354000 = (8:726.9145162835156,((6:3.72203014765995,1:1.7220301476599502):441.2476427981998,(5:241.2601134473441,(((7:2.145440323118619,4:2.145440323118619):0.7309399956097407,2:0.8763803187283599):0.41062810172293274,3:1.2870084204512926):239.97310502689282):201.70955949851566):281.4448433376558):0.0;
tree STATE_14355000 = (8:860.8971418642739,((6:10.219853348210698,1:8.219853348210698):542.695865873901,(5:279.0089366354937,((2:1.4357453667139666,4:3.4357453667139666):3.9065282743412837,(7:2.089727947542912,3:0.08972794754291202):5.252545693512339):273.6666629944384):271.90678258661796):307.4814226421622):0.0;
tree STATE_14356000 = (8:754.3827561524075,((6:2.8541707552518556,1:0.8541707552518556):445.8842299694796,(5:191.03705650568617,(((3:1.4031309140684796,7:3.4031309140684796):3.0592936324203164,2:4.462424546488796):1.2204193594141852,4:7.682843905902981):185.35421259978318):255.70134421904527):305.1443554276761):0.0;
tree STATE_14357000 = (8:715.8872010690968,((6:12.953173205048763,1:10.953173205048763):381.1957393782343,(5:216.54346205101032,((3:4.729844611787415,4:6.729844611787415):0.1338025557141247,(7:4.0499880634205345,2:2.0499880634205345):2.8136591040810055):211.67981488350878):175.60545053227273):321.23828848581377):0.0;
tree STATE_14358000 = (8:1558.9338643496271,((6:5.824134836488462,1:3.8241348364884624):684.210334634562,(5:423.49651114224633,(((2:1.4043613166901148,7:3.4043613166901148):11.817798579415136,4:15.22215989610525):0.9260630077728393,3:14.14822290387809):409.34828823836824):264.5379583288041):868.3993948785767):0.0;
tree STATE_14359000 = (8:1133.095630462478,((6:12.939962783581569,1:10.939962783581569):595.52718198615,(5:355.2004915523887,(((2:0.04971461708995495,7:2.049714617089955):5.25325018719871,3:5.302964804288665):2.827897275677648,4:10.130862079966313):347.0696294724224):251.26665321734288):524.1284856927465):0.0;
tree STATE_14360000 = (8:1853.4305485481232,((6:10.818098168932702,1:8.818098168932702):1022.046018715336,(5:522.6058437038375,(((2:3.1270326653206038,4:5.127032665320604):1.037616702954928,3:4.164649368275532):0.006861022507886894,7:6.171510390783419):518.4343333130541):508.25827318043116):820.0664316638545):0.0;
tree STATE_14361000 = (8:777.7711341518503,((6:10.052564469732843,1:8.052564469732843):319.03878635075876,(5:196.4238590846808,((4:7.560281123998491,(3:5.012904498553527,7:7.012904498553527):0.5473766254449641):1.1055823780503413,2:6.665863502048833):189.75799558263196):130.66749173581078):448.17978333135875):0.0;
tree STATE_14362000 = (8:719.4204795782377,((6:2.8407023897332357,1:0.8407023897332357):477.94246698743905,(5:269.51209722636344,((3:2.338223824905632,4:4.338223824905632):4.545654227025376,(2:0.24342483827021866,7:2.2434248382702187):6.6404532136607894):262.62821917443245):209.27107215080883):238.13731020106547):0.0;
tree STATE_14363000 = (8:656.1402656269705,((6:2.346923859671339,1:0.3469238596713389):303.18958066565864,(5:164.4385694885923,(((7:2.2343219524338473,3:0.23432195243384735):1.8769115640128287,4:4.111233516446676):0.19140122577723062,2:2.3026347422239066):162.13593474636838):139.09793503673768):350.10376110164054):0.0;
tree STATE_14364000 = (8:753.8220552994526,((6:5.155321513685855,1:3.1553215136858546):409.42014696060767,(5:245.2634313721442,((7:6.744282789921854,2:4.744282789921854):3.0196138023814267,(4:5.319539165126793,3:3.319539165126793):4.444357427176488):237.49953477984093):167.31203710214933):338.74658682515906):0.0;
tree STATE_14365000 = (8:921.4098923261477,((6:3.021866117155764,1:1.021866117155764):446.7069130557763,(5:253.80764019807862,(((7:5.067896301515472,2:3.0678963015154723):2.989552905209096,3:6.057449206724568):2.5975769648426397,4:10.655026171567208):245.1526140265114):193.92113897485342):471.1811131532156):0.0;
tree STATE_14366000 = (8:676.2947100151157,((6:7.654363240730202,1:5.654363240730202):391.0341778423314,(5:226.4466362533658,((2:4.67254836638942,(3:1.954146277536446,4:3.954146277536446):2.718402088852974):3.527394680656964,7:10.199943047046384):218.2466932063194):170.24190482969584):277.10616893205406):0.0;
tree STATE_14367000 = (8:1410.9796646058685,((6:19.037213992565878,1:17.037213992565878):679.4785889256166,(5:367.2080348185824,(((3:10.283109920979935,7:12.283109920979935):0.38152758377971807,2:10.664637504759654):17.413064869951068,4:30.07770237471072):339.1303324438717):329.3077680996):711.9638616876861):0.0;
tree STATE_14368000 = (8:724.1972996870682,((6:4.461240381761219,1:2.461240381761219):345.72055118113633,(5:164.47877991838186,((4:4.191168731945928,2:2.191168731945928):3.1979167697276774,(3:3.238147785443134,7:5.238147785443134):2.1509377162304713):159.08969441670826):183.7030116445157):373.5155081241706):0.0;
tree STATE_14369000 = (8:685.8856249486153,((6:7.50206828703006,1:5.50206828703006):374.3791749978413,(5:228.6054747185326,(((7:5.0036516863466645,3:3.0036516863466645):5.9798255059800525,2:8.983477192326717):4.236157503444563,4:15.21963469577128):215.38584002276133):151.27576856633874):303.5043816637439):0.0;
tree STATE_14370000 = (8:771.8213366952104,((6:4.557201350670222,1:2.557201350670222):438.9632861506103,(5:268.4820892910251,((7:5.351262195619327,(2:3.2410812240695117,4:5.241081224069512):0.11018097154981543):3.6528699188197766,3:7.004132114439104):261.47795717658596):173.03839821025542):327.80084919392993):0.0;
tree STATE_14371000 = (8:1027.9154571820936,((6:7.247877234238904,1:5.247877234238904):502.5082322016327,(5:317.45096033385755,((4:4.79849385049892,3:2.79849385049892):4.561327031981891,(7:2.231583562420984,2:0.2315835624209841):7.128237320059827):310.09113945137676):190.30514910201407):517.659347746222):0.0;
tree STATE_14372000 = (8:676.8853979407075,((6:6.088309505682762,1:4.088309505682762):367.82740478087754,(5:215.0989923756276,((7:2.2901468815161286,2:0.29014688151612855):5.297450950077837,(4:2.107941826750968,3:0.10794182675096797):5.479656004842997):209.51139454403364):156.81672191093273):302.4696836541472):0.0;
tree STATE_14373000 = (8:933.9617467993562,((6:2.9983556394823343,1:0.9983556394823343):564.070561576682,(5:303.07150015263653,(((4:4.296178976089447,3:2.296178976089447):0.6277056124042,2:2.923884588493647):2.8726249747890416,7:7.796509563282688):297.2749905893538):261.9974170635279):366.39282958319177):0.0;
tree STATE_14374000 = (8:660.9937736625457,((6:5.409466621607209,1:3.4094666216072094):412.3949114849467,(5:274.1503058292751,((7:19.554040557208314,(2:1.9301900408463082,3:1.9301900408463082):15.623850516362005):2.4870137298734925,4:22.041054287081806):254.1092515421933):141.65407227727883):242.68939555599172):0.0;
tree STATE_14375000 = (8:781.4010392197181,((6:10.031641612607975,1:8.031641612607975):414.75008185820633,(5:259.74966866513586,((2:4.702205334761853,7:6.702205334761853):4.376214487365051,(3:6.792160594524898,4:8.792160594524898):2.286259227602006):250.67124884300895):163.03205480567846):356.1193157489038):0.0;
tree STATE_14376000 = (8:647.6779554051474,((6:8.67183947675484,1:6.67183947675484):282.9349983444552,(5:153.97235765418824,(((3:1.9683593647044741,2:1.9683593647044741):2.165347126805484,7:6.133706491509958):6.831696258765907,4:12.965402750275866):143.00695490391237):135.6344801670218):355.57111758393734):0.0;
tree STATE_14377000 = (8:707.0655180933984,((6:2.7882272144094244,1:0.7882272144094244):468.9038504316828,(5:230.46586773411195,((2:1.8019780335449553,(3:1.4586933729489626,7:3.4586933729489626):0.3432846605959927):2.953166277283236,4:6.755144310828191):225.71072342328375):239.22620991198028):234.87344044730617):0.0;
tree STATE_14378000 = (8:866.4702939920601,((6:6.895663389651872,1:4.895663389651872):471.9630265562592,(5:289.26677082090043,(((2:4.961127157548924,7:6.961127157548924):8.838728789414416,3:13.79985594696334):10.083581892958883,4:25.883437839922223):265.3833329809782):187.59191912501063):387.111604046149):0.0;
tree STATE_14379000 = (8:1202.527049283906,((6:8.064277987395416,1:6.064277987395416):534.5354033598492,(5:369.7881872181535,(((2:9.874701482981322,4:11.874701482981322):3.0586884346027965,7:14.933389917584119):1.2150460194263033,3:14.148435937010422):355.63975128114305):170.81149412909105):659.4273679366615):0.0;
tree STATE_14380000 = (8:832.3382530626584,((6:2.166229811568254,1:0.1662298115682539):422.5253107810086,(5:228.485728054681,(((3:0.08506524194672105,7:2.085065241946721):13.967002818252753,2:14.052068060199474):4.262577147810049,4:20.314645208009523):210.17108284667148):194.20581253789587):407.1467124700815):0.0;
tree STATE_14381000 = (8:1687.6303774167961,((6:4.6930114701884795,1:2.6930114701884795):873.1872167499031,(5:393.9727253186419,(4:16.413694121078922,((3:2.169629011051284,2:2.169629011051284):6.7090203477221175,7:10.878649358773401):5.535044762305521):379.55903119756294):481.9075029014497):809.2501491967046):0.0;
tree STATE_14382000 = (8:641.9204342206294,((6:3.287115393485113,1:1.287115393485113):429.954896479898,(5:301.4231706435602,(((7:2.285695121664648,3:0.28569512166464817):2.539521423704549,2:2.825216545369197):5.92400778051515,4:10.749224325884347):292.6739463176758):129.81884122982297):208.17842234724628):0.0;
tree STATE_14383000 = (8:1567.7501434446963,((6:8.878924190752226,1:6.878924190752226):708.0245287797194,(5:443.31333249130324,((3:7.412751965054362,4:9.412751965054362):5.716459536583068,(2:1.0822824146359582,7:3.082282414635958):12.046929087001471):430.1841209896658):271.5901204791683):850.3466904742247):0.0;
tree STATE_14384000 = (8:1450.4525425705758,((6:4.761519282288917,1:2.7615192822889174):724.684466863316,(5:325.7025069673849,(((3:0.15412999319822518,2:0.15412999319822518):2.6052562541410884,7:4.759386247339314):1.3370351371144853,4:6.096421384453799):321.60608558293114):401.7434791782199):720.506556424971):0.0;
tree STATE_14385000 = (8:1010.7243823844414,((6:3.2805280290398042,1:1.2805280290398042):570.6806036322389,(5:269.28961283505015,(((4:3.1517821732115907,7:3.1517821732115907):6.0701437207215045,2:7.221925893933095):0.06003280588275395,3:7.281958699815849):262.0076541352343):302.6715188262286):436.2632507231626):0.0;
tree STATE_14386000 = (8:1055.5164451591859,((6:3.285898217663665,1:1.2858982176636649):588.420523979937,(5:304.5379918138079,(((2:5.249519571959682,7:7.249519571959682):3.662762287244436,3:8.912281859204118):1.240851751638754,4:12.153133610842872):294.384858202965):285.1684303837928):463.3100229615852):0.0;
tree STATE_14387000 = (8:639.3781712752522,((6:3.847894471443328,1:1.847894471443328):281.7442484144331,(5:148.80338974701533,(((7:2.122604943742235,2:0.12260494374223496):1.8292580696921896,3:1.9518630134344246):1.2891066835377618,4:5.240969696972186):145.56242005004316):134.78875313886113):353.2860283893757):0.0;
tree STATE_14388000 = (8:785.165381767116,((6:5.437697553896401,1:3.4376975538964007):439.4927708261549,(5:207.14956904436877,(4:17.081087235701077,((7:4.375433438184137,3:2.375433438184137):6.9719876115568535,2:9.34742104974099):5.733666185960086):192.06848180866768):235.78089933568253):339.73491338706464):0.0;
tree STATE_14389000 = (8:745.1244951792081,((6:4.9969284354683445,1:2.9969284354683445):306.60624964389535,(5:186.53276937767586,(((4:7.4478580051398,7:7.4478580051398):1.702897318888784,2:7.150755324028584):3.833414082947435,3:10.984169406976019):175.54859997069985):123.07040870168785):433.0213170998444):0.0;
tree STATE_14390000 = (8:762.8545896138377,((6:4.648580568982069,1:2.6485805689820694):387.90274416757035,(5:239.42329759040194,((2:2.2876489746594384,(7:2.7716022014583244,3:0.7716022014583244):1.516046773201114):9.062533601556147,4:13.350182576215586):228.07311501418636):151.1280271461505):369.80326487728524):0.0;
tree STATE_14391000 = (8:638.7500599407658,((6:3.2160905299387608,1:1.2160905299387608):364.35031641703966,(5:216.83480619312016,((3:3.055385440677025,(7:2.2826490248768425,4:2.2826490248768425):2.7727364158001824):2.582310485676606,2:5.637695926353631):211.19711026676651):148.73160075385826):270.6836529937874):0.0;
tree STATE_14392000 = (8:1107.608442356428,((6:8.488806509131022,1:6.488806509131022):494.7025981325149,(5:314.76334245887784,((7:0.13777001056683136,4:0.13777001056683136):14.130002456614381,(2:9.95828972179248,3:9.95828972179248):2.309482745388731):302.49556999169664):186.42806218276803):603.917037714782):0.0;
tree STATE_14393000 = (8:879.0765991368562,((6:4.6951928206527604,1:2.6951928206527604):529.4865004212248,(5:255.01185782909238,(((3:0.9205800625211795,2:0.9205800625211795):2.2414131435587894,7:5.161993206079969):17.107579344451803,4:22.269572550531773):234.74228527856062):277.16983541278523):344.3949058949786):0.0;
tree STATE_14394000 = (8:1674.3404586452102,((6:9.54065057052341,1:7.540650570523409):951.0092026038575,(5:640.7891988445822,(((2:13.028896889915337,7:15.028896889915337):7.831639679115657,3:20.860536569030995):5.086096323429626,4:27.94663289246062):614.8425659521216):317.76065432979874):713.2906054708293):0.0;
tree STATE_14395000 = (8:1681.9569283277365,((6:8.95483703435412,1:6.954837034354121):802.5073866420339,(5:440.44160238659026,(((7:3.6752600657770165,3:1.6752600657770165):4.5008777923044,2:6.176137858081416):26.43591634438652,4:34.61205420246794):407.8295481841223):369.02062128979776):869.9947046513485):0.0;
tree STATE_14396000 = (8:1452.6043508226323,((6:4.779874058728798,1:2.7798740587287982):683.9925140958089,(5:303.6971000407429,((2:2.650669504075461,(3:2.1768754850386145,7:4.1768754850386145):0.4737940190368466):3.747259921680559,4:8.39792942575602):297.29917061498685):383.0752881137948):763.3319626680947):0.0;
tree STATE_14397000 = (8:886.7722088113421,((6:10.044882989004108,1:8.044882989004108):493.76642484441834,(5:250.1335798182251,((7:8.058047860277275,3:6.058047860277275):5.240692035364674,(2:3.8853397359678663,4:5.885339735967866):7.413400159674083):238.83483992258314):251.67772801519737):382.46090097791966):0.0;
tree STATE_14398000 = (8:719.7268831418098,((6:5.603225352877146,1:3.6032253528771463):390.365561094978,(5:195.41139212741047,(((7:2.2925721748845644,3:0.29257217488456444):3.2551125240745993,2:3.5476846989591637):2.969858085146325,4:8.517542784105489):188.89384934330496):198.55739432044464):323.2580966939547):0.0;
tree STATE_14399000 = (8:962.3586487059362,((6:3.340547504625419,1:1.3405475046254192):449.7332832765976,(5:325.03643334810465,((4:6.6310188475028315,(7:3.6847281376036998,3:1.6847281376036998):2.9462907098991318):0.02297470109478006,2:4.653993548597612):320.38243979950704):126.03739743311837):508.78481792471314):0.0;
tree STATE_14400000 = (8:1261.846464800493,((6:5.398052661507899,1:3.398052661507899):678.2269639335457,(5:346.79692599394275,(((4:5.656657705391754,3:3.656657705391754):4.5588201271669115,7:10.215477832558665):1.5424461275273824,2:9.757923960086048):337.0390020338567):334.82809060111083):577.7214482054395):0.0;
tree STATE_14401000 = (8:1495.3039003412744,((6:7.1050667113128885,1:5.1050667113128885):852.2786637112929,(5:407.7040256419572,(((2:3.822996807841357,4:5.822996807841357):2.4213696249842434,3:6.2443664328256006):12.35725779550874,7:20.60162422833434):389.10240141362283):449.67970478064865):635.4201699186685):0.0;
tree STATE_14402000 = (8:1307.8832484397647,((6:13.344870213903056,1:11.344870213903056):698.4608822961671,(5:349.4319554081909,(((3:2.5042525863067135,7:4.5042525863067135):1.4256712667034108,2:3.9299238530101244):1.1539274714488554,4:7.08385132445898):344.3481040837319):360.3737971018793):595.5774959296945):0.0;
tree STATE_14403000 = (8:1714.4063419564168,((6:17.70517442423827,1:15.705174424238269):1076.0609722412282,(5:766.6238981155167,((4:15.122108119406176,3:13.122108119406176):2.7279796177472004,(2:2.1784750980482173,7:4.178475098048217):13.67161263910516):750.7738103783634):325.14224854994984):620.1401952909503):0.0;
tree STATE_14404000 = (8:828.59270422378,((6:5.065695659370746,1:3.0656956593707463):505.81349512592476,(5:264.43549983230935,((3:2.216496491319373,2:2.216496491319373):3.1157414605961122,(4:6.439534178851607,7:6.439534178851607):0.8927037730638778):259.10326188039386):244.44369095298617):317.2135134384844):0.0;
tree STATE_14405000 = (8:803.0122004976866,((6:6.0445888589721415,1:4.0445888589721415):439.38452552356824,(5:277.8763239448814,((4:7.176872066955829,7:7.176872066955829):0.6262134525865193,(2:4.81748586011309,3:4.81748586011309):0.9855996594292584):272.07323842533907):165.55279043765898):357.0830861151463):0.0;
tree STATE_14406000 = (8:754.3889331867093,((6:4.356223942268938,1:2.3562239422689384):324.00244510449005,(5:224.5270293714347,(((3:2.903039877979227,2:2.903039877979227):0.2624876184018641,4:5.165527496381091):3.8500801996050606,7:9.015607695986152):217.51142167544856):101.83163967532425):425.53026413995036):0.0;
tree STATE_14407000 = (8:671.3146228803124,((6:3.8138748573126264,1:1.8138748573126264):423.7786268238598,(5:286.1409324067029,(((2:1.2186518902279881,3:1.2186518902279881):1.5544167009906755,4:4.773068591218664):3.654170622925472,7:8.427239214144135):279.71369319255876):139.45156927446948):243.22212119914002):0.0;
tree STATE_14408000 = (8:940.4604031645583,((6:14.635809586417864,1:12.635809586417864):536.297120244612,(5:316.2612916262287,(((2:1.183892474153653,7:3.183892474153653):3.278813467792649,3:4.462705941946302):11.547563325673062,4:18.010269267619364):300.2510223586093):232.67163820480113):389.0274733335285):0.0;
tree STATE_14409000 = (8:1191.83617918439,((6:2.937452612128204,1:0.9374526121282041):770.9548844625144,(5:458.79901405807266,(((3:3.8608632589130725,4:5.8608632589130725):0.5220557589660544,7:6.382919017879127):19.131465850239202,2:23.514384868118327):435.28462918995433):313.09332301657):417.44384210974727):0.0;
tree STATE_14410000 = (8:1333.4805064016705,((6:2.7309654384332487,1:0.7309654384332487):787.8334700935969,(5:425.7109045516686,(4:16.831342798776898,((2:0.76149032790277,7:2.76149032790277):2.8375614406897025,3:3.5990517685924726):11.232291030184426):410.8795617528917):362.8535309803616):542.4160708696403):0.0;
tree STATE_14411000 = (8:698.1697011081573,((6:2.759174819694409,1:0.759174819694409):418.7420294218478,(5:253.38266307328848,(((2:0.5556895150365633,4:2.5556895150365633):3.209904397816999,3:3.7655939128535625):2.1266247932345657,7:7.892218706088128):247.49044436720035):166.11854116825373):276.16849686661504):0.0;
tree STATE_14412000 = (8:1144.0792043016409,((6:6.394608027690255,1:4.394608027690255):608.4330437308764,(5:312.3971987254996,((3:3.919671000165975,4:5.919671000165975):1.5733972582158051,(7:4.694926338990266,2:2.694926338990266):2.7981419193915142):306.90413046711785):300.4304530330671):528.7515525430741):0.0;
tree STATE_14413000 = (8:1833.0731134231405,((6:2.6784106502277236,1:0.6784106502277236):876.5382042006131,(5:543.7742988384152,((7:12.3059511855764,4:12.3059511855764):6.318565842748889,(3:2.190760049775008,2:2.190760049775008):14.433756978550282):527.14978181009):333.44231601242564):953.3564985722996):0.0;
tree STATE_14414000 = (8:1157.058977287967,((6:2.868097197515742,1:0.8680971975157421):446.36275614400193,(5:275.51368342936547,(((7:6.69080668971356,2:4.69080668971356):3.35559799585283,3:8.04640468556639):0.06076924767541669,4:10.107173933241807):267.40650949612365):171.7171699121522):707.3281239464494):0.0;
tree STATE_14415000 = (8:927.2305117474107,((6:3.1695816689833745,1:1.1695816689833745):326.8356373857764,(5:209.51833863922823,(((7:4.281017879667056,3:2.281017879667056):0.6760709682299098,2:2.9570888478969657):4.6491830304740525,4:9.606271878371018):201.91206676085721):118.48688041553154):596.7252926926509):0.0;
tree STATE_14416000 = (8:686.716076063717,((6:6.493199501833515,1:4.493199501833515):306.28788800794763,(5:209.29056764238118,((7:3.345214694553807,(4:2.554878096534862,3:0.5548780965348619):0.790336598018945):1.6249726071142794,2:2.970187301668086):206.3203803407131):101.49051986739994):373.43498855393585):0.0;
tree STATE_14417000 = (8:743.6496164827653,((6:7.905106531249283,1:5.905106531249283):458.6404235833255,(5:326.2536720108769,((2:0.44793053643967884,3:0.44793053643967884):4.802274069108392,(4:6.538438185234264,7:6.538438185234264):0.7117664203138068):321.0034674053289):138.29185810369785):276.6040863681905):0.0;
tree STATE_14418000 = (8:1122.7698446938425,((6:8.203339451400188,1:6.203339451400188):613.8434837943781,(5:366.6032209135543,(((3:4.457572094932235,2:4.457572094932235):4.21011211111596,7:10.667684206048195):2.2279373739295636,4:12.895621579977758):355.7075993335765):253.44360233222403):500.2230214480642):0.0;
tree STATE_14419000 = (8:941.1309944978439,((6:3.690532343168681,1:1.6905323431686812):518.4735448139436,(5:284.94996846391143,((7:12.326802062745385,4:12.326802062745385):1.2819354193230694,(2:3.4741099199679732,3:3.4741099199679732):8.13462756210048):273.34123098184295):235.21410869320084):418.4669173407316):0.0;
tree STATE_14420000 = (8:737.3085167499631,((6:2.8990636767721156,1:0.8990636767721156):416.2599015360673,(5:199.15125895003922,(((7:4.03472742395437,2:2.0347274239543696):1.7673483341725271,3:3.8020757581268967):9.599245970956725,4:15.401321729083621):185.7499372209556):218.00770626280018):317.6495515371237):0.0;
tree STATE_14421000 = (8:1363.2048123421005,((6:7.200182543591734,1:5.200182543591734):709.759585723867,(5:373.4094578867759,(((3:0.10750073212000055,7:2.1075007321200006):9.306893999765931,2:9.414394731885931):4.7184665330056,4:16.13286126489153):359.2765966218844):341.5503103806828):645.7450440746418):0.0;
tree STATE_14422000 = (8:883.0839968695321,((6:8.350668621322217,1:6.350668621322217):479.79340324636064,(5:229.25633900300357,(4:16.683786731368627,((7:2.968135101340949,3:0.9681351013409492):3.3769198914511094,2:4.3450549927920585):10.33873173857657):214.57255227163495):256.88773286467926):394.4399250018493):0.0;
tree STATE_14423000 = (8:957.2665588665991,((6:2.07551662406089,1:0.07551662406088999):615.8538286604532,(5:238.6394353670703,((2:3.9368213079914387,(4:4.19021516369077,3:2.1902151636907696):1.746606144300669):1.5800664361270211,7:7.51688774411846):233.12254762295183):377.2899099174439):338.8372135820849):0.0;
tree STATE_14424000 = (8:1430.7109815821002,((6:3.0320095148578394,1:1.0320095148578394):740.1429745256227,(5:410.09754162156395,(((7:2.5887814953425314,2:0.5887814953425314):3.4006354693158753,3:3.989416964658407):7.916191400006328,4:13.905608364664735):398.19193325689923):331.0774424189165):687.0359975416197):0.0;
tree STATE_14425000 = (8:692.3243950846957,((6:2.6959353821176073,1:0.6959353821176073):318.60630335142207,(5:145.57885688554623,((2:2.506150861965919,7:4.506150861965919):1.9891937913497726,(3:3.888690368192444,4:5.888690368192444):0.6066542851232475):141.08351223223053):173.72338184799347):370.52215635115596):0.0;
tree STATE_14426000 = (8:923.4007003334815,((6:9.70921111554413,1:7.7092111155441305):487.785608047877,(5:261.5119188897316,(((7:3.178241140763641,2:1.178241140763641):0.10164383380486797,3:1.279884974568509):11.41414538975607,4:14.694030364324579):248.817888525407):233.98290027368955):425.40588117006035):0.0;
tree STATE_14427000 = (8:1422.982236841986,((6:12.671876915584836,1:10.671876915584836):754.5814851476857,(5:385.5465189965881,(((3:1.693933288204497,4:3.693933288204497):10.386677833280018,7:14.080611121484516):0.8254952567715073,2:12.906106378256023):372.64041261833205):379.70684306668244):655.2288747787154):0.0;
tree STATE_14428000 = (8:722.3342064306473,((6:4.011603905091993,1:2.0116039050919934):416.214603586845,(5:262.46668923528466,(((3:0.21736127622369272,2:0.21736127622369272):0.08297327718515479,7:2.3003345534088475):8.568060271828902,4:10.868394825237749):253.59829441004692):155.7595182566523):301.60799893871035):0.0;
tree STATE_14429000 = (8:954.949699508645,((6:3.8219423847237906,1:1.8219423847237906):595.231064305492,(5:397.37261312495235,((4:2.440954200645557,3:0.4409542006455571):1.1109283101284295,(2:0.8494466626658874,7:2.8494466626658874):0.7024358481080992):395.8207306141784):199.6803935652635):355.3966928184292):0.0;
tree STATE_14430000 = (8:1314.664475826264,((6:7.421618209000089,1:5.421618209000089):698.1848379581736,(5:377.98210295148243,(((4:6.5793783076941095,3:4.5793783076941095):1.3254262465974316,2:5.904804554291541):1.006957230436953,7:8.911761784728494):371.07034116675396):325.6243532156913):608.5580196590902):0.0;
tree STATE_14431000 = (8:815.7870021357966,((6:2.364380183567843,1:0.36438018356784285):461.94697185909075,(5:277.55260224426826,(((7:2.605036116937955,3:0.605036116937955):2.0826564157165364,4:4.687692532654491):1.6073683897136775,2:4.295060922368169):273.2575413219001):184.75874979839034):350.975650093138):0.0;
tree STATE_14432000 = (8:738.4105371168445,((6:2.3978368079601107,1:0.39783680796011067):438.5352651526187,(5:198.23009164964887,((3:1.4579243166587643,(7:2.409730035879679,2:0.40973003587967893):1.0481942807790854):3.9114986867252375,4:7.369423003384002):192.86066864626486):240.70301031092995):296.97743515626564):0.0;
tree STATE_14433000 = (8:785.63962094928,((6:2.0115396323702686,1:0.01153963237026856):386.53503193107576,(5:248.8139671130432,(((3:1.2778956307897644,2:1.2778956307897644):2.1616957965613715,7:5.439591427351136):4.552269546605311,4:9.991860973956447):240.82210613908674):137.73260445040285):396.593049385834):0.0;
tree STATE_14434000 = (8:1174.1453792598406,((6:3.9400702454191867,1:1.9400702454191867):592.0703913561233,(5:349.71942705405917,(((2:2.8611741007930114,4:4.861174100793011):1.347892654650642,7:6.209066755443653):6.27647472874881,3:10.485541484192463):339.2338855698667):244.29103454748332):577.6349176582981):0.0;
tree STATE_14435000 = (8:814.8503686390334,((6:5.437496514752804,1:3.4374965147528043):432.6802319815442,(5:185.07327166924352,((3:7.969963092585729,7:9.96996309258573):2.165201828549307,(2:1.026876801456948,4:3.026876801456948):9.108288119678088):174.93810674810848):251.04445682705347):376.2326401427364):0.0;
tree STATE_14436000 = (8:953.9914607478789,((6:2.5993921974465306,1:0.5993921974465306):525.5137558124521,(5:293.09304166869117,(((3:0.6473862762242848,2:0.6473862762242848):4.219082600882215,7:6.866468877106501):1.1395846583093867,4:8.006053535415887):287.08698813327527):233.02010634120745):425.3783127379803):0.0;
tree STATE_14437000 = (8:1021.5171498920778,((6:2.3251776129571704,1:0.3251776129571704):440.10462764553074,(5:282.5510595454996,((4:16.119376163172266,7:16.119376163172266):5.966957845950098,(2:4.848053678034653,3:4.848053678034653):15.238280331087712):262.4647255363772):157.87874571298835):578.5873446335899):0.0;
tree STATE_14438000 = (8:1103.3488811998398,((6:2.301184439732876,1:0.301184439732876):604.9850774564891,(5:427.56401211098404,(4:19.531921727658798,((2:2.71349498400342,3:2.71349498400342):8.10433829255992,7:12.81783327656334):6.714088451095458):410.0320903833252):177.72224978523792):495.5626193036178):0.0;
tree STATE_14439000 = (8:1179.2825847552451,((6:5.148141240022789,1:3.148141240022789):739.3287021156417,(5:437.4790350026694,((7:15.851945386510536,(4:3.167518424833352,2:1.1675184248333519):12.684426961677184):1.3682784887286452,3:15.220223875239181):422.2588111274302):304.99780835299515):434.3057413995806):0.0;
tree STATE_14440000 = (8:1007.0725634915129,((6:2.7619151141694,1:0.7619151141693998):471.56481350173823,(5:280.24882194105896,(((7:2.461301383166914,3:0.46130138316691394):0.28328152925753614,2:0.7445829124244501):5.465060688079449,4:8.209643600503899):274.03917834055505):192.0779066748487):532.2458348756053):0.0;
tree STATE_14441000 = (8:1044.9392197052,((6:5.905305759417578,1:3.905305759417578):524.9572462848213,(5:322.8662199743162,(((3:3.813920383563884,4:5.813920383563884):2.941211745363253,2:6.755132128927137):0.2054442529076308,7:8.960576381834768):315.90564359248145):205.9963320699227):513.5766676609611):0.0;
tree STATE_14442000 = (8:1219.2180526919853,((6:20.71721223539732,1:18.71721223539732):686.3959713095693,(5:370.1449069187907,(((4:2.422870835726055,3:0.4228708357260551):7.148196397184318,2:7.571067232910373):6.931731957205269,7:16.502799190115642):355.64210772867506):334.96827662617596):511.6048691470187):0.0;
tree STATE_14443000 = (8:784.157429018399,((6:6.961861070482895,1:4.961861070482895):369.1918173772483,(5:207.30895586479926,((4:3.165721772341054,(3:0.5233448910607463,7:2.5233448910607463):0.6423768812803075):2.2569943767389447,2:3.4227161490799984):203.88623971571926):166.84472258293192):407.50375057066776):0.0;
tree STATE_14444000 = (8:686.5910242127883,((6:4.047462096185393,1:2.0474620961853933):380.47860471079093,(5:186.93186435653456,((3:1.5764918090377549,7:3.576491809037755):4.343968364637771,(2:2.8002174876202313,4:4.800217487620231):3.1202426860552945):181.01140418285902):195.59420245044174):301.564957405812):0.0;
tree STATE_14445000 = (8:973.8475219902803,((6:6.207924823576068,1:4.207924823576068):543.3134036478266,(5:301.94015904269884,((7:3.8426492917113224,2:1.8426492917113224):1.4650944703439785,(3:1.2260623771332888,4:3.226062377133289):2.081681384922012):298.63241528064356):245.5811694287038):423.82619351887763):0.0;
tree STATE_14446000 = (8:1787.3345860532943,((6:2.995758809787855,1:0.9957588097878549):1074.5400167237535,(5:575.7094205843031,(((2:6.271655405206863,4:8.271655405206863):6.379615500725119,7:14.651270905931982):14.69278869187391,3:27.34405959780589):548.3653609864972):499.8263549492384):709.2988105197528):0.0;
tree STATE_14447000 = (8:1727.4553959061661,((6:2.7264654039298004,1:0.7264654039298004):881.0468050868075,(5:488.48833670367054,(((7:6.276765822385423,2:4.276765822385423):1.1400814305264086,3:5.416847252911832):3.7775195400416104,4:11.194366792953442):479.2939699107171):393.2849337870667):843.1821254154289):0.0;
tree STATE_14448000 = (8:1450.0123913051048,((6:6.104458572334822,1:4.104458572334822):914.4692220233984,(5:414.2573479491113,((2:1.9042500079157731,4:3.904250007915773):2.563499320338358,(7:2.126446279977326,3:0.12644627997732583):4.341303048276805):409.7895986208572):504.3163326466219):528.9387107093715):0.0;
tree STATE_14449000 = (8:638.3991745121302,((6:4.425250515450282,1:2.4252505154502817):261.5086080003759,(5:157.21970623981758,(((3:0.034579257994483914,2:0.034579257994483914):0.0369201271969235,7:2.0714993851914074):1.1221118708878013,4:3.1936112560792087):156.02609498373837):106.71415227600858):371.96531599630407):0.0;
tree STATE_14450000 = (8:1221.3779897935428,((6:4.255733704147727,1:2.255733704147727):693.6366933893825,(5:326.73912474089127,(((3:1.3264155665834827,7:3.3264155665834827):10.292591920493786,2:11.619007487077269):5.924047868965076,4:19.543055356042345):309.1960693848489):369.1533023526389):522.9855627000127):0.0;
tree STATE_14451000 = (8:1333.883368907069,((6:4.995018612674641,1:2.9950186126746408):809.7783724677857,(5:430.9497117176721,(((2:0.3724576022251451,3:0.3724576022251451):1.3775909266326378,7:3.750048528857783):3.472242004814585,4:7.222290533672368):425.7274211839997):381.82367936278825):518.6099778266088):0.0;
tree STATE_14452000 = (8:1890.5617748285363,((6:2.8537406860428494,1:0.8537406860428494):939.6926564240512,(5:625.0957071338423,((2:9.441939621914672,4:11.441939621914672):0.9927776768013548,(7:11.752311235057343,3:9.752311235057343):0.682406063658684):614.6609898351263):315.45068997625174):947.5153777184422):0.0;
tree STATE_14453000 = (8:1015.9104766310833,((6:2.098357648608336,1:0.09835764860833596):578.5022691845613,(5:285.70674943076045,(((7:6.5582210450848795,2:4.5582210450848795):0.6387291037706282,3:5.196950148855508):2.324403548994444,4:9.521353697849952):278.1853957329105):292.89387740240926):434.80984979791356):0.0;
tree STATE_14454000 = (8:1511.4847651795437,((6:4.211528676503631,1:2.2115286765036313):720.02739471073,(5:448.2234569280593,((2:6.034791888885184,(3:3.282215637463212,7:5.282215637463212):2.7525762514219725):4.280109336365843,4:12.314901225251027):437.90855570280826):274.0154664591743):786.7458417923101):0.0;
tree STATE_14455000 = (8:1393.296103402765,((6:2.995139182711899,1:0.9951391827118989):664.3117966087278,(5:302.99094826537953,(((2:0.24666275857522058,3:0.24666275857522058):0.702327917960357,7:2.9489906765355776):3.485737801735676,4:6.4347284782712535):298.55621978710826):362.3159875260602):725.4891676113253):0.0;
tree STATE_14456000 = (8:1314.7366146704574,((6:2.662084776598664,1:0.6620847765986642):598.0260211138758,(5:304.4640956718217,((4:6.639518575921205,2:4.639518575921205):0.9653688090541515,(7:5.342315514382212,3:3.3423155143822116):2.2625718705931446):298.85920828684635):294.2240102186528):713.5485087799829):0.0;
tree STATE_14457000 = (8:1115.1316475205663,((6:2.753663426046287,1:0.7536634260462871):561.9189585029942,(5:258.6649275965808,(((7:3.8108389624240235,2:1.8108389624240235):1.155571399262561,3:2.9664103616865845):2.873206542919018,4:7.839616904605602):252.8253106919752):304.00769433245966):549.9590255915258):0.0;
tree STATE_14458000 = (8:1660.6687773174583,((6:13.31922238396671,1:11.31922238396671):1064.7454830254546,(5:412.3476074452804,((7:7.463875646999751,2:5.463875646999751):6.4456567322232345,(4:3.515278391598497,3:1.515278391598497):10.394253987624488):400.4380750660574):663.717097964141):582.104071908037):0.0;
tree STATE_14459000 = (8:761.7306748167755,((6:6.551861223272339,1:4.551861223272339):366.3777013532482,(5:208.38692112210694,(((2:0.3259617347090451,3:0.3259617347090451):0.754947307023651,4:3.080909041732696):2.03376033838306,7:5.114669380115756):205.2722517419912):162.5426414544136):388.30111224025495):0.0;
tree STATE_14460000 = (8:835.6385553309836,((6:6.681491297009265,1:4.681491297009265):472.6458803919042,(5:248.42635637088983,(((7:4.606504843794152,4:4.606504843794152):2.922129556242819,3:5.528634400036971):1.999090960551209,2:7.52772536058818):240.89863101030164):228.9010153180236):355.8111836420702):0.0;
tree STATE_14461000 = (8:738.5302343167191,((6:4.601485238672298,1:2.601485238672298):383.54082715546366,(5:211.53254965907578,((3:3.8091930806240706,4:5.809193080624071):0.8534942917583681,(7:3.315236449383688,2:1.315236449383688):3.3474509229987506):206.86986228669335):174.60976273506017):349.88792192258313):0.0;
tree STATE_14462000 = (8:1461.8698660329671,((6:3.301909522829059,1:1.301909522829059):597.0300206904801,(5:330.97873346283274,(((4:2.1235473449131295,7:2.1235473449131295):3.780234404758433,2:3.9037817496715626):2.6166591980328313,3:6.520440947704394):324.45829251512833):267.35319675047646):861.037935819658):0.0;
tree STATE_14463000 = (8:1275.5494940352482,((6:5.665301485646718,1:3.665301485646718):510.55817655324637,(5:298.83160144111525,((3:4.614509745385004,7:6.614509745385004):6.499131101727731,(4:6.515701623497756,2:4.515701623497756):6.59793922361498):287.71796059400253):215.3918765977778):758.8260159963552):0.0;
tree STATE_14464000 = (8:1266.466956603919,((6:4.072669339562496,1:2.0726693395624958):609.3255974358609,(5:332.2731100194846,(((3:0.30947241555152427,7:2.3094724155515243):0.8315254124209259,2:1.1409978279724502):9.909414581232905,4:13.050412409205356):321.2226976102792):279.1251567559388):652.5686898284956):0.0;
tree STATE_14465000 = (8:807.3785776369018,((6:3.954095958780309,1:1.954095958780309):374.6219901116463,(5:208.08932145290214,((2:0.9067717633488965,3:0.9067717633488965):1.4678100768490183,(7:1.5603815151305174,4:1.5603815151305174):2.8142003250673975):205.71473961270422):168.4867646175245):428.30249156647517):0.0;
tree STATE_14466000 = (8:801.1147116445418,((6:3.317312034332557,1:1.317312034332557):395.02808311130667,(5:227.49058536773475,(((2:2.6539440911616214,3:2.6539440911616214):1.6361251846650617,7:6.290069275826683):0.8643314209319728,4:7.154400696758656):222.3361846709761):168.85480977790445):402.2693164989026):0.0;
tree STATE_14467000 = (8:1420.003707949904,((6:3.504295076725863,1:1.504295076725863):620.5755242702023,(5:320.53352236741586,(((2:3.456111463832287,7:5.456111463832287):2.1036947790332645,3:5.559806242865552):4.707684129245436,4:12.267490372110988):310.26603199530484):301.5462969795123):795.4238886029759):0.0;
tree STATE_14468000 = (8:803.2265322849896,((6:2.8038426314405367,1:0.8038426314405367):415.9889015550902,(5:172.3651600529934,(((2:0.9292567019004778,3:0.9292567019004778):1.838805864425046,7:4.768062566325524):4.92362990327937,4:9.691692469604893):164.6734675833885):244.42758413353735):383.9337880984589):0.0;
tree STATE_14469000 = (8:948.9120246024909,((6:4.644417539244479,1:2.644417539244479):573.1916113377167,(5:397.3604777553177,(((2:0.06142170370673172,3:0.06142170370673172):0.3496442542785645,7:2.411065957985296):4.988090811381241,4:7.399156769366537):391.96132098595115):178.47555112164355):370.57599572552965):0.0;
tree STATE_14470000 = (8:1687.5332134978037,((6:10.287642433368372,1:8.287642433368372):645.7266093643573,(5:404.6875725014104,((3:8.959897557455024,4:10.959897557455024):2.985744455149197,(2:0.7785343901140633,7:2.7785343901140633):11.167107622490157):392.7419304888062):249.3266792963152):1031.018961700078):0.0;
tree STATE_14471000 = (8:1282.7592867594844,((6:3.0895810260183065,1:1.0895810260183065):709.3256569989585,(5:361.92687562228684,(((7:4.3813360494860145,3:2.3813360494860145):6.492684112991386,2:8.8740201624774):6.0068258942237485,4:16.88084605670115):347.0460295655857):348.48836240269):569.8440487345076):0.0;
tree STATE_14472000 = (8:1558.5728138164557,((6:4.1835421941871305,1:2.1835421941871305):857.0218406867227,(5:401.1033771341092,((2:2.1964508331920536,(3:1.080533912702145,7:3.080533912702145):1.1159169204899086):2.330767765879764,4:6.5272185990718175):396.5761585350374):458.1020057468006):696.8674309355458):0.0;
tree STATE_14473000 = (8:1589.901536566971,((6:4.121049716200337,1:2.1210497162003374):826.3204292302496,(5:363.88347976033737,((3:0.24475508081954134,2:0.24475508081954134):14.48232115012572,(4:10.380640166277235,7:10.380640166277235):6.346436064668026):349.1564035293921):464.55799918611257):758.960057620521):0.0;
tree STATE_14474000 = (8:1156.0058048754463,((6:19.96935763624548,1:17.96935763624548):640.6456563765086,(5:316.03085477496245,(((7:2.7815646070943423,3:0.7815646070943423):1.2840885085696865,4:4.065653115664029):2.0499341554695283,2:4.115587271133557):311.9152675038289):342.5841592377916):494.89079086269226):0.0;
tree STATE_14475000 = (8:1120.1459998867308,((6:2.5348867539996967,1:0.5348867539996967):640.608075391016,(5:350.20631034012575,((2:1.6181525509408843,(7:2.8049941963484635,4:2.8049941963484635):0.8131583545924208):0.36910992471042814,3:1.9872624756513124):348.2190478644744):290.9366518048899):476.50303774171516):0.0;
tree STATE_14476000 = (8:1288.4571528781669,((6:4.980669196927934,1:2.980669196927934):728.0030386163413,(5:446.4834996769407,(((2:4.090847657992844,7:6.090847657992844):5.3973750856133815,3:9.488222743606226):0.3504922095377392,4:11.838714953143965):436.64478472379676):284.5002081363285):554.9734450648976):0.0;
tree STATE_14477000 = (8:708.7361262370003,((6:11.122080816123166,1:9.122080816123166):430.36970480671533,(5:224.76435952615776,((4:8.656556846308172,(3:2.603252845349852,7:4.603252845349852):4.05330400095832):8.685768182122422,2:15.342325028430594):209.42203449772717):214.72742609668074):266.74434061416184):0.0;
tree STATE_14478000 = (8:677.900206482764,((6:6.000989411023574,1:4.000989411023574):374.67027979902804,(5:229.85660892965078,((3:4.851593614795126,4:6.851593614795126):1.716732215361807,(7:4.320415550746608,2:2.320415550746608):4.247910279410325):223.28828309949384):148.81466028040083):296.7289372727124):0.0;
tree STATE_14479000 = (8:877.507414162938,((6:6.086127055768657,1:4.086127055768657):567.750246342782,(5:319.18080068693763,(((3:2.2411240137384967,2:2.2411240137384967):2.478965248535922,7:6.720089262274419):2.935742474516724,4:9.655831736791143):311.5249689501465):252.65557271161305):303.17104076438727):0.0;
tree STATE_14480000 = (8:658.7254868219549,((6:2.5073344040604386,1:0.5073344040604386):358.0457863219737,(5:270.92670096713806,(((7:2.176990880643035,2:0.17699088064303492):0.05931334755660256,3:0.23630422819963748):3.237910923226873,4:5.4742151514265105):267.45248581571155):87.62641975889608):297.6723660959207):0.0;
tree STATE_14481000 = (8:836.9722849927666,((6:3.5443999421315153,1:1.5443999421315153):479.91518698311927,(5:291.9485542021316,((2:4.088055519082367,(3:2.336524892240738,7:4.336524892240738):1.751530626841629):0.329597052936661,4:6.417652572019028):287.53090163011257):189.51103272311917):353.0126980675158):0.0;
tree STATE_14482000 = (8:1218.480013334383,((6:11.166292294407185,1:9.166292294407185):665.1235765457676,(5:428.0933682929091,((3:6.245430863735837,7:8.245430863735837):9.202258472077872,(2:9.713985347663051,4:11.713985347663051):5.733703988150658):412.64567895709536):246.1965005472657):541.6901444942083):0.0;
tree STATE_14483000 = (8:1029.7583532694944,((6:3.002676436435622,1:1.002676436435622):605.586981646751,(5:347.26703941699924,(((7:8.132544761278133,3:6.132544761278133):0.35178710642362887,4:8.484331867701762):6.006463141949151,2:12.490795009650913):334.7762444073483):259.32261866618745):420.6686951863077):0.0;
tree STATE_14484000 = (8:831.3716000011,((6:2.2406484495146137,1:0.24064844951461373):408.121440405854,(5:195.80270993553466,(((7:5.593804328416272,2:3.5938043284162724):1.638426901668522,3:5.232231230084794):8.329318970567657,4:15.561550200652452):182.24115973488222):212.55937891983393):420.5095111457314):0.0;
tree STATE_14485000 = (8:801.3318703154653,((6:2.15652517091728,1:0.15652517091728013):460.5389119864764,(5:340.1611596597376,((2:4.387941489445259,4:6.387941489445259):2.6865669604555027,(7:2.982945103579844,3:0.9829451035798442):6.091563346320918):333.0866512098369):120.53427749765609):338.13643315807155):0.0;
tree STATE_14486000 = (8:1440.6909344376486,((6:3.943953617064035,1:1.943953617064035):769.6585170099888,(5:394.50333525743685,((3:4.528640297852819,(4:3.8780566209039327,2:1.8780566209039327):2.6505836769488864):8.988023847985067,7:15.516664145837886):380.986671111599):377.099135369616):666.5884638105957):0.0;
tree STATE_14487000 = (8:1451.7209240758973,((6:3.8473768874401477,1:1.8473768874401477):678.7424136864308,(5:477.7478732053481,(((7:4.598427529093176,2:2.5984275290931764):1.734123267553989,3:4.3325507966471655):5.250662539047985,4:11.58321333569515):468.16465986965295):202.8419173685229):768.6311335020263):0.0;
tree STATE_14488000 = (8:640.1905970186544,((6:6.96773835886731,1:4.96773835886731):342.91693333213817,(5:226.9923539758483,(((7:2.0906961106979374,3:0.09069611069793737):4.809078385916144,2:4.899774496614081):3.022990873370447,4:9.922765369984528):219.06958860586377):120.89231771515722):289.80592532764894):0.0;
tree STATE_14489000 = (8:1168.059271344646,((6:3.35132944293974,1:1.3513294429397402):521.5430775212527,(5:323.50852134732895,(((7:4.197551389542033,4:4.197551389542033):0.37190782050891613,3:2.5694592100509492):0.46646684437638974,2:3.035926054427339):320.4725952929016):199.38588561686345):642.6648643804537):0.0;
tree STATE_14490000 = (8:888.8242993035504,((6:2.528090406912691,1:0.5280904069126908):394.83700790171224,(5:199.15850067881496,(((3:0.5007244861242994,2:0.5007244861242994):0.2510931755393848,7:2.7518176616636842):2.177143931314783,4:4.928961592978467):196.2295390858365):196.20659762980995):490.95920099492554):0.0;
tree STATE_14491000 = (8:1013.3692204699407,((6:3.401243063566004,1:1.401243063566004):380.339235634136,(5:254.71329641601642,((2:1.229610617606805,(7:2.2692023853409538,3:0.26920238534095375):0.9604082322658511):4.976883365962643,4:8.206493983569448):248.50680243244696):127.02718228168561):629.1287417722388):0.0;
tree STATE_14492000 = (8:1528.4554374734914,((6:2.850644551827874,1:0.850644551827874):767.5715905522014,(5:502.7732852841636,((3:1.308465365982947,4:3.308465365982947):37.56688552228696,(7:2.8159129000172194,2:0.8159129000172194):38.05943798825269):463.8979343958937):265.64894981986566):757.5332023694622):0.0;
tree STATE_14493000 = (8:1032.6130394254108,((6:2.608577998611989,1:0.608577998611989):458.95425119027925,(5:275.1519363858757,(((2:1.21085872565859,7:3.21085872565859):3.859481115321814,4:7.070339840980404):0.07942153083079173,3:5.149761371811196):270.00217501406445):184.41089280301554):570.5502102365195):0.0;
tree STATE_14494000 = (8:990.0251056393842,((6:3.238771921170828,1:1.238771921170828):567.6077328775176,(5:359.6583027511528,(((7:4.905257280286797,2:2.905257280286797):1.399309947244376,3:4.304567227531173):4.846056928213072,4:11.150624155744245):350.50767859540855):209.18820204753564):418.6786008406957):0.0;
tree STATE_14495000 = (8:981.2793551463616,((6:2.538293821591458,1:0.5382938215914579):498.74086935349266,(5:340.24337750991987,(((4:5.184340903780288,2:3.1843409037802877):2.4428858631240304,7:7.627226766904318):2.524557611084422,3:8.15178437798874):332.0915931319311):159.03578566516427):479.50019197127745):0.0;
tree STATE_14496000 = (8:827.7680171210351,((6:8.526169482420649,1:6.526169482420649):346.5920129710455,(5:267.93837454519223,(((3:1.6317308631207759,2:1.6317308631207759):4.4149657401245594,4:8.046696603245335):8.144318619523004,7:16.19101522276834):253.7473593224239):85.17980790827392):472.14983466756894):0.0;
tree STATE_14497000 = (8:650.7535885949447,((6:4.639150592179038,1:2.639150592179038):325.6165502493706,(5:226.99638725520916,(2:9.518963343005105,(7:4.334891311669293,(3:1.874437476190269,4:3.874437476190269):0.46045383547902397):7.184072031335812):217.47742391220405):101.25931358634048):319.9978877533951):0.0;
tree STATE_14498000 = (8:826.1068045819217,((6:6.278054864724309,1:4.278054864724309):375.31114032269767,(5:230.65047826491747,((4:10.9755460573179,(7:2.430136755234174,3:0.43013675523417394):8.545409302083726):4.308317649336814,2:13.283863706654714):217.36661455826277):148.9387169225045):444.0176093944997):0.0;
tree STATE_14499000 = (8:1147.8503947118804,((6:3.0414879895224405,1:1.0414879895224405):626.2662059516242,(5:329.1854247017468,((4:8.64714135813522,2:6.647141358135221):11.868930952012947,(3:0.6750238969430358,7:2.6750238969430358):17.841048413205133):310.66935239159864):298.1222692393999):518.0427007707337):0.0;
tree STATE_14500000 = (8:738.9100564732522,((6:2.563399500242245,1:0.5633995002422449):398.7542972378667,(5:173.65648743906056,((2:4.507727166701941,4:6.507727166701941):1.8763510043564535,(3:3.85737769008057,7:5.85737769008057):2.5267004809778246):167.27240926800215):225.6612092990484):337.09235973514325):0.0;
tree STATE_14501000 = (8:1660.0179915749418,((6:5.959015284600256,1:3.959015284600256):946.5888278662648,(5:566.3942302120062,(((7:3.0489391846352407,4:3.0489391846352407):3.191370301426851,3:4.240309486062092):9.807781660305483,2:14.048091146367575):552.3461390656386):384.1536129388588):706.9701484240768):0.0;
tree STATE_14502000 = (8:1002.0426068200836,((6:11.301603178934192,1:9.301603178934192):554.6168280700817,(5:319.3868164853324,((3:2.4548903951758625,4:4.4548903951758625):0.5525661270825388,(7:4.370698479525052,2:2.3706984795250516):0.6367580427333497):316.379359963074):244.53161476368354):435.62417557106767):0.0;
tree STATE_14503000 = (8:1523.6573514977697,((6:27.693932087028916,1:25.693932087028916):937.7683417590312,(5:490.1032575380855,(((7:2.670323556861763,2:0.6703235568617631):0.20396998942225109,3:0.8742935462840142):10.955699968342731,4:13.829993514626745):478.27326402345875):473.35901630797457):557.6950776517097):0.0;
tree STATE_14504000 = (8:978.8322223523538,((6:4.068654536608002,1:2.068654536608002):490.10689997463646,(5:296.5846055620164,(((7:2.0347562472705123,4:2.0347562472705123):4.469544998329971,2:4.504301245600483):3.2228658788806426,3:7.7271671244811255):288.8574384375353):195.59094894922805):484.15666784110937):0.0;
tree STATE_14505000 = (8:983.6202261105484,((6:2.6548504189099424,1:0.6548504189099424):570.9573366182083,(5:377.9045059346983,(((4:5.844349584384627,3:3.844349584384627):3.3388775996397104,7:9.183227184024338):1.3218267766581189,2:8.505053960682456):369.39945197401585):193.70768110241994):409.50803907343015):0.0;
tree STATE_14506000 = (8:781.8067465299173,((6:4.706847057181753,1:2.7068470571817533):383.36422332849105,(5:263.99936623558744,(((2:2.461122733539807,7:4.461122733539807):9.933944554177433,4:14.39506728771724):8.044956104512625,3:20.440023392229865):243.55934284335757):122.07170415008534):393.2356761442445):0.0;
tree STATE_14507000 = (8:1264.4216042077023,((6:6.650496343657021,1:4.650496343657021):721.9374105980772,(5:356.6124537962752,((2:6.683708899325268,(4:7.609841593555121,3:5.609841593555121):1.0738673057701469):3.4653607845733028,7:12.14906968389857):346.4633841123766):369.975453145459):535.3336972659681):0.0;
tree STATE_14508000 = (8:1299.6960275701122,((6:9.987886943825476,1:7.987886943825476):632.4651194608473,(5:408.2978496012745,((7:2.866999565089202,(2:0.34193038364821193,3:0.34193038364821193):0.52506918144099):19.602050771068562,4:22.469050336157764):387.82879926511674):232.1551568033983):656.7430211654394):0.0;
tree STATE_14509000 = (8:748.2915684932791,((6:13.292013900281209,1:11.292013900281209):433.5438408659441,(5:259.861350903722,(((3:1.8168297712080301,7:3.81682977120803):0.8666210845584432,2:2.6834508557664734):6.868593933869301,4:11.552044789635774):250.3093061140862):184.97450386250335):300.95571372705376):0.0;
tree STATE_14510000 = (8:641.6036436702457,((6:9.046579708630718,1:7.046579708630718):294.54958192958384,(5:139.11093365920243,(((2:0.857855450050895,4:2.857855450050895):0.6477734094467049,3:1.5056288594976):0.5010821187015653,7:4.006710978199165):137.10422268100328):162.4852279790121):337.50748203203113):0.0;
tree STATE_14511000 = (8:951.1439034505208,((6:12.587750525987746,1:10.587750525987746):460.25658545970805,(5:239.53602903837515,(((4:2.5424147260676584,2:0.5424147260676584):1.0430299273930563,7:3.5854446534607147):3.076235446988406,3:4.661680100449121):234.87434893792602):231.30830694732066):477.79956746482503):0.0;
tree STATE_14512000 = (8:1012.8857278972615,((6:2.8475848470674037,1:0.8475848470674037):524.4639339246386,(5:235.90171425993418,((4:4.265545005041474,2:2.2655450050414743):2.0580782733957017,(7:2.660417847341293,3:0.6604178473412929):3.663205431095883):231.578090981497):289.4098045117718):485.0742091255555):0.0;
tree STATE_14513000 = (8:1120.8897565733728,((6:4.885329512208734,1:2.8853295122087337):556.1947139950014,(5:324.43701476698567,(4:10.970155585006275,(7:3.73564988785035,(3:1.4540068943450448,2:1.4540068943450448):0.2816429935053053):7.2345056971559245):315.4668591819794):234.64302874022445):559.3097130661627):0.0;
tree STATE_14514000 = (8:806.2135215839892,((6:6.048505919992824,1:4.048505919992824):386.1864973091193,(5:223.71808414745703,(((2:2.4836803497053905,4:4.4836803497053905):2.438654058804757,7:6.922334408510148):6.525258135524513,3:11.447592544034661):212.27049160342239):166.5169190816551):413.47851835487705):0.0;
tree STATE_14515000 = (8:764.5377603859127,((6:7.266231409848466,1:5.266231409848466):413.8496000799791,(5:212.98751157378135,((3:0.38873212317201533,(7:2.03287735676999,4:2.03287735676999):0.3558547664020253):4.719668865688563,2:5.108400988860579):207.87911058492077):206.1283199160462):342.9219288960852):0.0;
tree STATE_14516000 = (8:685.955758810235,((6:3.256842592304248,1:1.256842592304248):296.3944306401872,(5:172.4626344992969,(((7:4.471557003066677,2:2.4715570030666774):0.3640087527435236,3:2.835565755810201):3.79191101081979,4:8.627476766629991):165.83515773266691):125.1886387331945):385.8044855777436):0.0;
tree STATE_14517000 = (8:1106.2283062614617,((6:8.039907439756934,1:6.039907439756934):626.7594647395863,(5:368.6283573306757,(7:25.86732386752714,((3:12.66323115636085,2:12.66323115636085):4.0685305899805275,4:18.731761746341377):7.135562121185764):344.7610334631486):264.1710148486675):470.92893408211853):0.0;
tree STATE_14518000 = (8:638.7201637242047,((6:7.449783160522953,1:5.449783160522953):332.6886745074622,(5:214.1667584994566,((2:0.8068500085247021,3:0.8068500085247021):0.42767446006983967,(4:0.5827329990738521,7:0.5827329990738521):2.6517914695206897):212.93223403086205):123.97169916852857):298.0817060562195):0.0;
tree STATE_14519000 = (8:965.981575453803,((6:12.092680238735039,1:10.092680238735039):462.7766255686763,(5:304.6038962509271,(((4:3.6390097122637037,3:1.6390097122637037):0.6516804633285025,7:4.290690175592206):2.926050205713329,2:5.216740381305535):299.38715586962155):168.26540955648426):490.6122696463916):0.0;
tree STATE_14520000 = (8:703.5217735196767,((6:5.614964390732405,1:3.614964390732405):294.888810934155,(5:155.21664306935736,((3:1.2370436577201538,4:3.237043657720154):6.156554721973523,(7:6.2960379275959415,2:4.2960379275959415):3.097560452097735):147.82304468966367):143.28713225553003):402.5179981947893):0.0;
tree STATE_14521000 = (8:678.08212155977,((6:3.9147858879049116,1:1.9147858879049116):405.56145134287095,(5:262.3596507686675,((7:8.518562431936928,3:6.518562431936928):0.004470053913742333,(4:8.37925307028752,2:6.37925307028752):0.14377941556315044):255.83661828281683):145.11658646210833):268.1058843289942):0.0;
tree STATE_14522000 = (8:907.3159552058718,((6:8.317032730416894,1:6.317032730416894):501.756687455219,(5:350.48394205483027,(((7:5.668115481337177,3:3.6681154813371766):1.6221378558963346,2:5.290253337233511):0.1391453652423955,4:7.429398702475907):345.05454335235436):157.5897781308056):396.7422350202359):0.0;
tree STATE_14523000 = (8:1123.2342764433088,((6:13.18618972414334,1:11.18618972414334):513.9545517561639,(5:397.5538441394645,(((2:1.3612022794027658,3:1.3612022794027658):3.42160685703969,7:6.782809136442456):1.8914410673527513,4:8.674250203795207):390.8795939356693):127.58689734084277):595.5935349630015):0.0;
tree STATE_14524000 = (8:736.4406448962236,((6:2.9908782049425433,1:0.9908782049425433):346.9781057879887,(5:214.9132046954982,(((3:1.8353864444075931,2:1.8353864444075931):1.4646608320474321,4:5.300047276455025):0.1772438344228524,7:5.477291110877878):211.43591358462032):133.05577929743302):385.9716609032924):0.0;
tree STATE_14525000 = (8:664.7093448764549,((6:3.7775609428861996,1:1.7775609428861996):357.5909658014559,(5:184.55216928732375,(((3:1.8752743066943642,2:1.8752743066943642):3.6008044626319533,7:7.4760787693263175):1.3565808315028924,4:8.83265960082921):177.71950968649455):174.8163574570184):302.84081813211276):0.0;
tree STATE_14526000 = (8:652.3670500022862,((6:4.2714064209516724,1:2.2714064209516724):333.0161421030601,(5:185.43637569356596,(((3:3.349554708643769,7:5.349554708643769):0.9674703162917524,2:4.317025024935521):2.5989462674119217,4:8.915971292347443):178.5204044012185):149.8511728304458):314.57950147827444):0.0;
tree STATE_14527000 = (8:836.7841298392453,((6:2.6232492808116388,1:0.6232492808116388):563.4688352735601,(5:285.0947692670291,(((7:2.8216837794401073,2:0.8216837794401073):0.21679972845437945,4:3.0384835078944867):2.2700690692485717,3:3.3085525771430584):281.78621668988603):278.9973152873426):270.19204528487364):0.0;
tree STATE_14528000 = (8:709.157648810678,((6:5.813796347541147,1:3.813796347541147):398.9889981153977,(5:196.95086499463392,((2:0.30565627074321355,(7:1.8870185972556923,4:1.8870185972556923):0.41863767348752123):0.28095178109081465,3:0.5866080518340282):196.3642569427999):205.85192946830492):303.85485434773915):0.0;
tree STATE_14529000 = (8:757.8701544953504,((6:2.399202836452235,1:0.39920283645223487):404.41316506972,(5:193.98630306479362,(((4:3.29241733830407,2:1.29241733830407):1.3037725832332954,3:2.5961899215373654):0.42535731504194185,7:5.021547236579307):190.96475582821432):210.82606484137858):350.55778658917825):0.0;
tree STATE_14530000 = (8:721.2190993674965,((6:2.230514826381775,1:0.2305148263817749):414.98783972179666,(5:235.97273281821745,(((3:1.672410344520003,2:1.672410344520003):0.5229249580212647,7:4.195335302541268):1.619143382906035,4:5.814478685447303):232.15825413277014):179.24562172996096):303.5007448193181):0.0;
tree STATE_14531000 = (8:655.290854274824,((6:2.9024524295568064,1:0.9024524295568064):335.1987005193511,(5:167.8245333503297,(((7:2.5919635999842865,4:2.5919635999842865):3.3597468062497966,3:3.951710406234083):0.5654243246512625,2:4.517134730885346):163.30739861944434):168.27661959857826):316.6897013259161):0.0;
tree STATE_14532000 = (8:1477.2812139612465,((6:7.517155736125176,1:5.517155736125176):851.5524660855938,(5:419.7697668488241,((4:6.994593470284177,3:4.994593470284177):5.333134220147239,(7:4.4605121589682515,2:2.4605121589682515):7.867215531463165):409.4420391583927):437.29985497289493):617.7115921395275):0.0;
tree STATE_14533000 = (8:744.9179179985929,((6:7.528205396239892,1:5.528205396239892):400.2483937481184,(5:190.0075237706942,((2:5.007690807243279,4:7.007690807243279):0.8723021030675753,(7:3.4519565075146312,3:1.4519565075146312):4.428036402796223):184.12753086038336):215.76907537366412):336.64131885423456):0.0;
tree STATE_14534000 = (8:651.9915480376361,((6:2.845380870287601,1:0.8453808702876011):321.15291553331707,(5:218.2711026132656,((2:1.3287479194352159,(3:0.049562776277503495,7:2.0495627762775035):1.2791851431577124):3.1008957673828306,4:6.429643686818046):213.84145892644756):103.72719379033907):327.4932516340314):0.0;
tree STATE_14535000 = (8:659.4936798509644,((6:3.458975253842164,1:1.4589752538421639):314.21730591906453,(5:208.71152093962544,(((2:0.32734556203938814,3:0.32734556203938814):0.533195729179829,7:2.860541291219217):3.226281583970705,4:6.086822875189922):204.62469806443553):106.96476023328123):341.31739867805777):0.0;
tree STATE_14536000 = (8:782.802686713034,((6:3.2529259740277663,1:1.2529259740277663):380.72522453440826,(5:209.57822414929078,(((7:2.392248183061621,2:0.3922481830616209):1.3656992510989796,3:1.7579474341606005):4.123601794255194,4:7.881549228415794):203.69667492087498):172.39992635914527):398.3245362045979):0.0;
tree STATE_14537000 = (8:865.0527772327576,((6:4.419066151694634,1:2.4190661516946337):458.7187548492369,(5:224.9779014706553,((2:3.8267203247350707,(7:3.2979159119633716,4:3.2979159119633716):2.528804412771699):0.09336314991687811,3:3.920083474651949):221.05781799600334):236.15991953027623):401.4149562318261):0.0;
tree STATE_14538000 = (8:656.3027928100615,((6:4.184603119380809,1:2.1846031193808093):299.4512128929678,(5:152.6296557875732,(((3:0.3798806202283975,7:2.3798806202283975):0.37293018091470476,4:2.7528108011431023):2.5592553528454385,2:3.3120661539885408):149.31758963358465):149.00616022477544):352.1669767977129):0.0;
tree STATE_14539000 = (8:1159.1591146732937,((6:12.753162937031515,1:10.753162937031515):609.2362777489051,(5:425.87819812464875,(((7:3.7153402700051315,2:1.7153402700051315):2.3536397286577984,3:4.06897999866293):16.136171967331673,4:22.205151965994602):405.67304615865413):194.1112425612879):536.6696739873571):0.0;
tree STATE_14540000 = (8:1158.955959194846,((6:5.621417269538828,1:3.621417269538828):721.5136252921897,(5:306.8141096883187,((3:10.521586701869126,(2:0.09936686811584217,7:2.099366868115842):10.422219833753283):2.666531190567312,4:15.188117892436438):293.62599179588227):418.3209328734098):431.32091663311746):0.0;
tree STATE_14541000 = (8:807.65260214761,((6:2.2912088066798915,1:0.29120880667989146):316.97918508597314,(5:176.3575875603926,(((3:0.7266025363932234,2:0.7266025363932234):5.1323297363048646,7:7.8589322726980875):1.697533129489246,4:9.556465402187333):168.80112215820526):140.91280633226043):487.88220825495694):0.0;
tree STATE_14542000 = (8:648.7205954983131,((6:3.2195859920136387,1:1.2195859920136387):405.31526270959773,(5:255.8509251376501,((3:0.6118002685415442,2:0.6118002685415442):2.4032391554712698,(7:2.3712172227449955,4:2.3712172227449955):2.6438222012678185):252.83588571363728):150.6839235639613):239.68574679670166):0.0;
tree STATE_14543000 = (8:738.733883838462,((6:7.7620110768432475,1:5.7620110768432475):333.9825680356437,(5:192.71661984259566,((4:5.899446931411354,2:3.8994469314113536):1.0916780619891044,(3:1.5458216696011418,7:3.5458216696011418):3.4453033237993163):187.7254948491952):147.02795926989126):396.4893047259751):0.0;
tree STATE_14544000 = (8:1066.2477957870597,((6:3.006034757141293,1:1.0060347571412929):487.24874777599905,(5:287.33023388292804,((3:4.645060868325462,7:6.645060868325462):0.008911096130331586,(4:5.053470267738272,2:3.0534702677382723):1.6005016967175214):282.6762619184722):200.92454865021227):575.4930132539193):0.0;
tree STATE_14545000 = (8:687.7683507759906,((6:3.444360872848705,1:1.444360872848705):365.63316065358924,(5:202.63309532830837,((7:5.754087543874955,(4:5.434850210677301,2:3.4348502106773013):0.3192373331976537):7.0814894351040545,3:10.83557697897901):191.79751834932935):164.44442619812955):318.1908292495527):0.0;
tree STATE_14546000 = (8:1065.4209667035466,((6:3.152714573365016,1:1.152714573365016):535.101369783093,(5:275.45082146028,(((7:2.830667036856066,3:0.8306670368560658):0.49237596973296016,2:1.323043006589026):13.694952251522862,4:17.01799525811189):260.4328262021681):260.80326289617796):526.6668823470886):0.0;
tree STATE_14547000 = (8:838.7095739471432,((6:2.4078101589054883,1:0.40781015890548833):486.5937974673033,(5:280.7056609343982,(((2:0.2992010234464564,3:0.2992010234464564):1.627977276703402,7:3.9271783001498584):0.29392678880910506,4:4.221105088958963):278.4845558454393):206.29594669181057):349.2079663209344):0.0;
tree STATE_14548000 = (8:737.1652001379475,((6:2.229020100765413,1:0.22902010076541313):414.5129080927726,(5:242.7090531150037,(((2:0.39658559608563415,7:2.396585596085634):1.5739007961682923,3:1.9704863922539264):11.870888090149576,4:15.841374482403502):228.86767863260022):172.0328750785343):319.9232719444095):0.0;
tree STATE_14549000 = (8:1351.7285071688448,((6:4.056740816248064,1:2.0567408162480643):697.6182061777682,(5:360.52971981786646,((7:12.440087873496731,4:12.440087873496731):7.748359146656343,(3:5.250046045317621,2:5.250046045317621):12.938400974835453):342.3412727977134):339.14522717614983):649.5535601748285):0.0;
tree STATE_14550000 = (8:1248.4729296160704,((6:3.0521153182666754,1:1.0521153182666754):593.9836185095802,(5:315.1317103124029,((7:6.507582950667684,(2:0.196979981967079,3:0.196979981967079):4.310602968700605):5.039938916290664,4:11.547521866958348):305.58418844544457):279.904023515444):650.9371957882234):0.0;
tree STATE_14551000 = (8:1213.0711645143203,((6:3.3871416042917404,1:1.3871416042917404):522.9742714096577,(5:280.5263904885529,((3:9.995262449019847,7:11.995262449019847):5.61384361463886,(2:8.472947367969976,4:10.472947367969976):7.1361586956887315):264.9172844248942):243.83502252539654):686.2097515003709):0.0;
tree STATE_14552000 = (8:1057.524275725838,((6:7.554172853332936,1:5.554172853332936):571.2465698576616,(5:320.0513285192269,(((3:5.383634665419378,4:7.383634665419378):1.8194421281917874,7:9.203076793611165):11.316119526376044,2:18.51919631998721):301.5321321992397):256.74941419176764):478.2235330148434):0.0;
tree STATE_14553000 = (8:1025.041744998006,((6:4.60502422079111,1:2.60502422079111):524.1111725239972,(5:331.9471571205623,(((4:1.0046208963058147,7:1.0046208963058147):2.301287632528659,2:1.305908528834474):0.37868109430145536,3:1.6845896231359294):330.26256749742635):194.76903962422608):495.82554825321756):0.0;
tree STATE_14554000 = (8:1130.4117142360128,((6:9.455125489540507,1:7.455125489540507):602.8681241190686,(5:357.31953695990717,((4:10.079556239879485,(7:7.452677864848071,2:5.452677864848071):2.6268783750314144):0.3811875864479646,3:8.46074382632745):348.8587931335797):253.00371264870193):517.5884646274037):0.0;
tree STATE_14555000 = (8:948.9392784996098,((6:2.920683674405096,1:0.9206836744050961):484.97910658381267,(5:282.39449615041787,(((3:3.762465227636305,4:5.762465227636305):2.4071262348767437,7:8.169591462513049):2.7588775693040137,2:8.928469031817063):273.4660271186008):203.5052941077999):460.53948824139206):0.0;
tree STATE_14556000 = (8:1563.8786413110092,((6:4.216191765166625,1:2.2161917651666254):820.0005521177585,(5:352.52204856327194,(((7:7.639626665660721,2:5.639626665660721):0.4692947529280609,4:8.108921418588782):17.344483623023184,3:23.453405041611965):329.06864352165996):469.6946953196532):739.1618974280841):0.0;
tree STATE_14557000 = (8:1863.5614341892087,((6:5.078145153189145,1:3.078145153189145):795.0885152401199,(5:441.6662319199922,((2:6.805563088909084,(3:2.3082284760014424,7:4.308228476001442):4.4973346129076415):7.931076388483012,4:16.736639477392096):426.9295924426001):356.50042847331684):1062.8947737958997):0.0;
tree STATE_14558000 = (8:670.4196300464337,((6:2.7673459415163277,1:0.7673459415163277):266.96933998117447,(5:189.76779937314302,((2:2.9091480446176643,4:4.909148044617664):6.385224346839552,(3:3.046711985149358,7:5.046711985149358):6.247660406307858):180.4734269816858):77.96888654954779):400.18294412374286):0.0;
tree STATE_14559000 = (8:765.8049769574827,((6:4.918185725703621,1:2.918185725703621):308.90223843509654,(5:201.09037084888726,(((7:2.1363423961410297,2:0.13634239614102972):1.619545154423347,3:1.7558875505643767):9.793353418316102,4:13.54924096888048):189.5411298800068):110.73005331191288):451.4845527966826):0.0;
tree STATE_14560000 = (8:1216.2446246059278,((6:10.872785680814761,1:8.872785680814761):550.9941978965442,(5:304.8078863383949,(4:18.039671285697708,(3:6.624200295905091,(2:5.220878452662423,7:7.220878452662423):1.4033218432426677):9.415470989792617):288.7682150526972):255.05909723896406):653.8776410285689):0.0;
tree STATE_14561000 = (8:783.1322906924846,((6:2.508119523223178,1:0.5081195232231779):345.24495846987134,(5:179.5677709648232,(((7:3.5392242774791693,2:1.5392242774791693):3.812367604462188,3:5.351591881941357):5.435999042932404,4:12.787590924873761):168.78018003994944):166.1853070282713):434.8792126993901):0.0;
tree STATE_14562000 = (8:757.7859783450655,((6:2.5411185295922687,1:0.5411185295922687):321.38224983124894,(5:171.00828907248695,((4:4.5991639924891885,(3:2.5286686748827876,2:2.5286686748827876):0.07049531760640093):3.43608261903389,7:8.035246611523078):164.97304246096388):150.91507928835426):433.36260998422426):0.0;
tree STATE_14563000 = (8:1136.9948841385242,((6:3.5212531805435434,1:1.5212531805435434):687.3212180078725,(5:321.2647666478733,((4:4.70535659887317,7:4.70535659887317):19.260918062580142,(2:17.286805628957428,3:17.286805628957428):4.679469032495884):299.29849198641995):367.5777045405428):445.6524129501081):0.0;
tree STATE_14564000 = (8:1055.430978100348,((6:5.053686428347774,1:3.053686428347774):515.4948269547024,(5:332.9717436445602,(2:2.9479386346735,((4:1.2882259790357093,7:1.2882259790357093):1.252518747432018,3:0.5407447264677274):2.4071939082057727):330.0238050098867):185.57676973848993):534.3824647172979):0.0;
tree STATE_14565000 = (8:1281.5895722063142,((6:5.011397472298465,1:3.011397472298465):638.6190764853726,(5:346.24624180984176,((2:0.05575647247002369,(7:1.6570388177129214,4:1.6570388177129214):0.3987176547571023):2.8872758449995333,3:2.943032317469557):343.3032094923722):295.38423214782927):637.4590982486432):0.0;
tree STATE_14566000 = (8:928.0316088108754,((6:12.646320863806467,1:10.646320863806467):462.80431693906047,(5:297.79863354069073,(((7:4.062027568077131,3:2.0620275680771307):1.6944946943425787,4:5.756522262419709):1.395723490417212,2:5.152245752836921):292.6463877878538):175.6520042621762):452.0809710080084):0.0;
tree STATE_14567000 = (8:914.620904259173,((6:14.251792883802587,1:12.251792883802587):484.9184818632565,(5:256.7538513299895,((7:8.562786393240934,4:8.562786393240934):1.7342572114741959,(2:2.5962228686302193,3:2.5962228686302193):5.700820736084911):248.4568077252744):240.41642341706955):414.95062951211395):0.0;
tree STATE_14568000 = (8:646.6027589390064,((6:4.958282033411786,1:2.958282033411786):355.45527944121505,(5:158.95355196727257,(((4:1.2611511922243908,7:1.2611511922243908):1.1636933671393976,2:0.4248445593637884):0.3787786825212587,3:0.8036232418850471):158.14992872538753):199.46000950735424):285.6891974643796):0.0;
tree STATE_14569000 = (8:714.2676147784805,((6:2.4215695324004742,1:0.42156953240047423):444.8184027933775,(5:217.00445620872463,(((4:5.4368613746235015,7:5.4368613746235015):2.3467387045584394,3:5.783600079181941):1.1347634563978364,2:6.918363535579777):210.08609267314486):228.23551611705338):266.5276424527025):0.0;
tree STATE_14570000 = (8:920.3811657394008,((6:2.174148092371355,1:0.1741480923713552):539.167300064715,(5:309.31228192508433,(((4:5.922986109993214,3:3.9229861099932144):8.579874065920603,7:14.502860175913817):13.607267383120629,2:26.110127559034446):283.2021543660499):230.02916623200213):378.5397175823143):0.0;
tree STATE_14571000 = (8:931.1074422754771,((6:3.9602381106843536,1:1.9602381106843536):501.02634298018995,(5:357.08909219965767,(7:12.58033246667811,(4:11.86618385753396,(2:1.108275504022611,3:1.108275504022611):8.757908353511349):0.71414860914415):346.50875973297957):145.89748889121665):425.62086118460275):0.0;
tree STATE_14572000 = (8:1327.2246174937618,((6:5.529863366922399,1:3.529863366922399):706.7552492165083,(5:405.31906970397864,(4:16.647623105812343,((3:2.9011905474157924,2:2.9011905474157924):0.8236238849696473,7:5.72481443238544):10.922808673426903):390.6714465981663):304.9660428794521):614.439504910331):0.0;
tree STATE_14573000 = (8:806.9107193416661,((6:2.8929341724492135,1:0.8929341724492135):473.32702072059976,(5:230.69279069081713,(((3:4.557635441021342,4:6.557635441021342):0.8017409538504561,7:7.3593763948717985):0.47462579413051387,2:5.834002189002312):224.85878850181481):243.52716420223183):330.19076444861713):0.0;
tree STATE_14574000 = (8:688.4377686398244,((6:3.557186847314121,1:1.5571868473141208):458.2724437507645,(5:256.1286142025193,((3:2.1522741439623623,(7:4.047116063485892,2:2.047116063485892):0.10515808047647024):7.079693027369947,4:11.23196717133231):246.896647031187):203.70101639555935):226.10813804174575):0.0;
tree STATE_14575000 = (8:646.8758986558311,((6:4.867970364551713,1:2.867970364551713):365.69122406739444,(5:230.15147502029848,(((4:0.1672766765834337,7:0.1672766765834337):4.049529065844469,2:2.216805742427903):0.764262829307615,3:2.981068571735518):227.17040644856297):138.40771941164766):275.8167042238849):0.0;
tree STATE_14576000 = (8:726.8155972618885,((6:2.2017467466539986,1:0.2017467466539986):398.736933967792,(5:231.82588598177432,(((3:0.4552424594566098,7:2.45524245945661):9.595949801417655,2:10.051192260874265):0.18973379631587228,4:12.240926057190137):221.58495992458418):167.11279473267172):325.3769165474424):0.0;
tree STATE_14577000 = (8:639.3542278572073,((6:2.157285131354813,1:0.15728513135481315):372.24521450306094,(5:223.9762540465662,(4:9.283216926820689,((3:0.8229096438372783,7:2.8229096438372783):0.7213083020726221,2:1.5442179459099004):5.738998980910789):216.6930371197455):148.42624558784954):264.4517282227916):0.0;
tree STATE_14578000 = (8:638.7028315185382,((6:2.3593948920155507,1:0.35939489201555075):329.2394662471652,(5:179.3415875320834,((3:2.0711862733937005,7:4.0711862733937005):2.4867588539528294,(4:3.62500022085639,2:1.62500022085639):2.93294490649014):174.78364240473687):150.25727360709732):306.6039703793575):0.0;
tree STATE_14579000 = (8:647.2826146241088,((6:2.652953334000158,1:0.6529533340001579):333.60974593003857,(5:161.98340653563218,(((2:1.7519773692678946,7:3.7519773692678946):2.5130253819792587,3:4.265002751247153):6.894212436332313,4:13.159215187579466):150.82419134805272):172.27929272840652):310.51991536007006):0.0;
tree STATE_14580000 = (8:754.1700414423156,((6:3.173338713636601,1:1.1733387136366011):464.37689433971525,(5:286.05698054660337,(((7:5.722876172038349,3:3.722876172038349):0.3489232406696825,2:4.071799412708032):9.401692762989622,4:15.473492175697654):272.58348837090574):179.4932525067485):286.1198083889637):0.0;
tree STATE_14581000 = (8:736.981067888991,((6:2.411941168921138,1:0.4119411689211381):347.7034022162907,(5:223.7450161436446,((3:0.32245979600087127,7:2.3224597960008713):1.2704254216193696,(2:0.8584797940221378,4:2.858479794022138):0.734405423598103):222.15213092602434):124.37032724156728):386.3657245037791):0.0;
tree STATE_14582000 = (8:876.3711704801875,((6:3.8517824574726243,1:1.8517824574726243):429.6393525791228,(5:281.7118273856173,((4:7.359834477981741,7:7.359834477981741):1.116363839805608,(3:3.557625582472286,2:3.557625582472286):2.9185727353150623):275.23562906782996):149.77930765097807):442.38003544359213):0.0;
tree STATE_14583000 = (8:1280.5865674069596,((6:3.1504649352802354,1:1.1504649352802354):723.1975563182265,(5:419.46175090159693,((2:17.456523810830156,4:19.456523810830156):1.3089893101134358,(3:2.578026923843175,7:4.578026923843175):16.187486197100416):400.69623778065335):304.88627035190973):553.738546153453):0.0;
tree STATE_14584000 = (8:860.904812121831,((6:11.696096864084888,1:9.696096864084888):338.4581661573834,(5:243.26139238367048,((2:2.9550446485067994,3:2.9550446485067994):2.8224478826839707,(4:3.5447497517007243,7:3.5447497517007243):4.232742779490046):237.4838998524797):104.89287063779781):510.2505491003627):0.0;
tree STATE_14585000 = (8:894.1147943645301,((6:4.043959104173279,1:2.043959104173279):431.25502249189805,(5:208.85528654080053,(((2:3.7371346196362163,7:5.737134619636216):0.7176871478621889,3:4.454821767498405):1.78737365718988,4:8.242195424688285):202.61309111611226):224.44369505527078):458.3158127684588):0.0;
tree STATE_14586000 = (8:1114.0495002521297,((6:4.974487669525446,1:2.9744876695254456):473.8802883687003,(5:330.90717292165,(((7:2.4796840348964135,2:0.47968403489641354):4.699139592638309,3:5.178823627534722):6.268013849097805,4:13.446837476632528):319.46033544501745):145.94760311657575):634.694724213904):0.0;
tree STATE_14587000 = (8:1593.9090475165701,((6:11.439927107360063,1:9.439927107360063):821.087461135633,(5:415.9111440043649,((3:11.602893683567675,4:13.602893683567675):4.345275158872536,(2:12.34651570486988,7:14.34651570486988):3.601653137570331):399.9629751619247):414.61624423862816):760.881659273577):0.0;
tree STATE_14588000 = (8:1300.6842961965208,((6:3.3008265594857193,1:1.3008265594857193):570.8015866207899,(5:365.10845471952695,((3:6.4736919641061785,(2:3.8107481252641797,4:5.81074812526418):2.662943838841999):36.67767459530768,7:45.15136655941386):321.9570881601131):206.99395846074862):726.0818830162452):0.0;
tree STATE_14589000 = (8:745.0736057711018,((6:2.2812971922108716,1:0.28129719221087157):371.58800942132143,(5:265.8128234735577,(((7:2.538970839088854,3:0.5389708390888539):0.5055078897524128,2:1.0444787288412667):4.213048667453263,4:7.25752739629453):260.5552960772632):106.0564831399746):370.7042991575695):0.0;
tree STATE_14590000 = (8:716.888537208783,((6:2.518601460684902,1:0.5186014606849021):383.283508871282,(5:234.26963037117775,((4:4.174878977740952,(7:2.355483383312479,2:0.3554833833124791):1.8193955944284728):1.7472163940261831,3:3.922095371767135):230.3475349994106):149.53247996078915):330.58642687681606):0.0;
tree STATE_14591000 = (8:1432.0341394747618,((6:4.0442541104022425,1:2.0442541104022425):611.7543366575902,(5:352.17695311386456,((2:9.380231591363101,(4:0.946656339957578,7:0.946656339957578):10.433575251405523):4.006513947879112,3:13.386745539242213):338.79020757462234):261.6216376541279):815.7355487067694):0.0;
tree STATE_14592000 = (8:1311.0994804917643,((6:3.3418853220149214,1:1.3418853220149214):629.5393484629176,(5:387.79333627963626,((7:11.06552314000566,4:11.06552314000566):7.398320329436224,(2:2.183849729256636,3:2.183849729256636):14.279993740185247):371.3294928101944):243.08789750529627):677.7182467068318):0.0;
tree STATE_14593000 = (8:779.4528982998767,((6:2.5728514653968446,1:0.5728514653968446):460.0392577218268,(5:231.78654267775707,(((4:2.780623092446916,7:2.780623092446916):1.9618134145586748,3:2.742436507005591):2.1143178799463387,2:4.85675438695193):226.92978829080513):228.8255665094666):316.340789112653):0.0;
tree STATE_14594000 = (8:1001.8632032242282,((6:8.007542772408755,1:6.007542772408755):405.3903071459332,(5:231.6564910593691,((7:4.015580564149139,(3:1.5190362921936984,2:1.5190362921936984):0.4965442719554405):6.3433457632959795,4:10.358926327445118):223.29756473192398):179.74135885897283):587.9653533058863):0.0;
tree STATE_14595000 = (8:1099.648124838046,((6:4.0551168998233384,1:2.0551168998233384):517.792077525857,(5:302.7042681617787,(((3:0.5406013230932052,2:0.5406013230932052):6.441399133100794,4:8.982000456194):0.7861042091777932,7:9.768104665371792):294.93616349640695):217.1429262639017):577.3009304123656):0.0;
tree STATE_14596000 = (8:775.0999326199511,((6:4.236801590500294,1:2.236801590500294):417.4717125119363,(5:217.8067080331683,((7:4.291065938962364,(3:0.22544303913409536,2:0.22544303913409536):2.065622899828269):2.0144810179636927,4:6.305546956926057):213.50116107624223):201.9018060692683):352.8914185175145):0.0;
tree STATE_14597000 = (8:1847.3316386386157,((6:7.080676157424498,1:5.080676157424498):789.639781137223,(5:471.5803322804262,((7:14.225267146421855,(4:14.048034538376188,2:12.048034538376188):0.1772326080456672):3.7619530431808546,3:15.98722018960271):455.5931120908235):323.1401250142213):1050.1111813439682):0.0;
tree STATE_14598000 = (8:889.2253720017193,((6:3.2401742481628766,1:1.2401742481628766):529.8950426582676,(5:232.47580089955073,(((7:2.168257550277894,2:0.16825755027789402):0.48594774640485827,3:0.6542052966827523):2.454992549694441,4:5.109197846377193):229.36660305317355):298.6594160068798):355.59015509528876):0.0;
tree STATE_14599000 = (8:1152.6689011332583,((6:2.6008638734280325,1:0.6008638734280325):567.8668384183675,(5:314.9379557684958,(((2:0.4919397273809043,3:0.4919397273809043):0.010363996667268616,7:2.502303724048173):1.5492418633784588,4:4.051545587426632):312.88641018106915):253.5297465232997):581.7011988414628):0.0;
tree STATE_14600000 = (8:735.4206264779042,((6:4.200375147353812,1:2.200375147353812):419.10887485101136,(5:239.86129465263835,(((2:1.0633660991430363,3:1.0633660991430363):0.32612299837173087,4:3.389489097514767):0.09321016249278902,7:3.482699260007556):238.37859539263079):181.44795534572685):311.611376479539):0.0;
tree STATE_14601000 = (8:853.0330426205052,((6:9.342937064782985,1:7.342937064782985):505.92304343339924,(5:282.45522124290227,(((3:0.9223317504441386,2:0.9223317504441386):0.54138046895486,7:3.4637122193989986):2.3946141751951364,4:5.858326394594135):278.5968948483081):230.81075925527995):337.26706212232295):0.0;
tree STATE_14602000 = (8:1243.0694345442007,((6:6.030606145485055,1:4.030606145485055):779.880317785879,(5:334.37462769164324,((4:9.486513830127628,(7:7.602794350363846,3:5.602794350363846):1.8837194797637817):5.866415618057685,2:13.352929448185312):321.02169824345793):449.53629623972085):456.6585106128366):0.0;
tree STATE_14603000 = (8:893.350011454285,((6:3.0169684918342687,1:1.0169684918342687):410.11519373582917,(5:254.6318395509794,(((3:0.3648016849903235,7:2.3648016849903235):0.3299607467864014,2:0.6947624317767249):2.4366254943529237,4:5.131387926129649):251.50045162484975):156.50032267668405):479.7178492266215):0.0;
tree STATE_14604000 = (8:941.6485644958346,((6:2.2469168689057955,1:0.24691686890579545):487.75491554652564,(5:287.2958638808509,((3:2.38338508951054,7:4.38338508951054):9.082333119362211,(2:8.138976989660279,4:10.138976989660279):3.3267412192124723):275.83014567197813):200.7059685345805):451.14673208040324):0.0;
tree STATE_14605000 = (8:727.2337801705185,((6:2.646357297297462,1:0.6463572972974618):356.2326470119422,(5:180.2070971446725,((4:3.6164004130400276,2:1.6164004130400276):0.1642843652943453,(7:3.3938284235002154,3:1.3938284235002154):0.3868563548341575):178.42641236633813):176.6719071645672):367.85477586127877):0.0;
tree STATE_14606000 = (8:813.2595668879462,((6:2.963003206928072,1:0.9630032069280721):344.0851758602065,(5:211.09261722703835,(((2:6.434411063559594,3:6.434411063559594):1.9072148701859195,7:10.341625933745513):4.723626101603772,4:15.065252035349285):198.02736519168906):133.95556184009624):465.71138782081164):0.0;
tree STATE_14607000 = (8:665.425935607133,((6:2.431619184344235,1:0.43161918434423496):351.7914644438067,(5:207.38005387399238,(((7:2.223398077540347,4:2.223398077540347):3.2092774761046634,2:3.4326755536450104):0.12272709205718968,3:3.5554026457022):203.82465122829018):144.84302975415858):310.7028519789821):0.0;
tree STATE_14608000 = (8:702.6418993452481,((6:2.4388635615619756,1:0.4388635615619756):368.97218110446573,(5:230.25450683863926,(((7:4.085528897462993,3:2.085528897462993):3.30360323395481,2:5.389132131417803):0.6909208334117931,4:8.080052964829596):224.17445387380965):139.15653782738843):330.73085467922044):0.0;
tree STATE_14609000 = (8:776.2491460775434,((6:4.687795813002812,1:2.687795813002812):413.8332258737017,(5:170.38006946113364,(((3:1.679446194325858,4:3.679446194325858):0.09139395909118608,7:3.770840153417044):1.927329086580479,2:3.6981692399975232):166.68190022113612):246.14095222557086):357.2281243908389):0.0;
tree STATE_14610000 = (8:692.4822273401679,((6:6.03613479343904,1:4.03613479343904):369.95956122923604,(5:197.16878508583457,((4:5.506671759623468,7:5.506671759623468):1.9518888135731682,(3:5.232992045565029,2:5.232992045565029):0.22556852763160684):191.71022451263792):176.8269109368405):315.98653131749285):0.0;
tree STATE_14611000 = (8:1012.0872227227668,((6:8.333139282332736,1:6.333139282332736):558.5177380134479,(5:404.2041993048355,((4:7.632402199726073,(7:3.280436682437199,3:1.280436682437199):4.351965517288874):6.558475736237174,2:12.190877935963247):392.01332136887225):160.64667799094508):444.7363454269862):0.0;
tree STATE_14612000 = (8:1671.8312849237418,((6:5.552455928645753,1:3.5524559286457533):844.7595587454875,(5:374.5129123024876,(((2:3.523709765532563,3:3.523709765532563):0.02785797724356165,7:5.5515677427761245):5.850278479644262,4:11.401846222420387):365.11106608006725):473.79910237164563):821.0192702496086):0.0;
tree STATE_14613000 = (8:691.9263204782524,((6:2.7563788870648223,1:0.7563788870648223):364.39370964586084,(5:180.197684672609,(((4:2.588127767409964,3:0.5881277674099641):2.2862048210124595,2:2.8743325884224236):2.986589975404457,7:7.860922563826881):174.33676210878212):184.95240386031668):324.2762319453267):0.0;
tree STATE_14614000 = (8:647.2749120244524,((6:3.7193463315927513,1:1.7193463315927513):346.1740504138664,(5:175.89217964083934,(((2:1.699781127792047,3:1.699781127792047):2.76415873617694,7:6.463939863968987):4.467711284213271,4:10.931651148182258):166.9605284926571):172.0012171046198):296.8815152789933):0.0;
tree STATE_14615000 = (8:1264.0180844130734,((6:7.452436643429629,1:5.452436643429629):604.1031600654097,(5:450.95385081260883,(((7:5.434287043634843,3:3.4342870436348427):1.9592087203592268,4:7.3934957639940695):1.5800732122766394,2:6.973568976270709):443.9802818363381):158.60174589623057):651.962487704234):0.0;
tree STATE_14616000 = (8:685.5458507124544,((6:11.572808670943415,1:9.572808670943415):392.0780639592738,(5:228.06130163845333,((4:5.565370599059733,2:3.565370599059733):6.86745775222545,(3:0.851763030546226,7:2.851763030546226):9.581065320738958):217.62847328716813):173.58957099176385):281.3949780822372):0.0;
tree STATE_14617000 = (8:1026.1938435104528,((6:7.728520845273962,1:5.728520845273962):564.3155352278591,(5:277.7495572939006,((3:3.8049154418856332,7:5.804915441885633):0.630345588470691,(2:0.8316128478198497,4:2.8316128478198497):3.6036481825364746):273.31429626354424):292.2944987792324):453.6497874373198):0.0;
tree STATE_14618000 = (8:785.0410640880197,((6:2.524545137270595,1:0.5245451372705952):418.8840331937094,(5:237.69969048385994,(4:13.005942202717716,((3:2.6419016145920775,7:4.6419016145920775):3.292684263573518,2:5.934585878165596):5.07135632455212):226.69374828114223):181.70888784712005):363.13248575703966):0.0;
tree STATE_14619000 = (8:642.3426355976057,((6:2.047528062249663,1:0.047528062249662995):357.77564071873,(5:152.45465976380578,(4:4.29243765220552,((3:1.1500440866306159,2:1.1500440866306159):0.8457361275631587,7:3.9957802141937746):0.2966574380117457):150.16222211160027):205.36850901717392):282.01946681662605):0.0;
tree STATE_14620000 = (8:1027.4270120464043,((6:4.508623277078562,1:2.508623277078562):474.06162094675074,(5:284.79934079707033,((4:3.660117721537084,7:3.660117721537084):7.843036475673387,(2:1.3627025572412705,3:1.3627025572412705):8.1404516399692):275.2961865998599):191.770903426759):548.356767822575):0.0;
tree STATE_14621000 = (8:1137.649560609764,((6:4.546698620491809,1:2.546698620491809):583.2477802890577,(5:263.87776686901594,(((7:2.7452922243170437,3:0.7452922243170437):0.11474245610571066,2:0.8600346804227543):4.292900165120043,4:7.152934845542798):258.72483202347314):321.9167120405336):549.3550817002144):0.0;
tree STATE_14622000 = (8:1069.5289016469685,((6:15.584428130767986,1:13.584428130767986):521.0808822378182,(5:274.32717369446465,(((3:1.6216493068061686,2:1.6216493068061686):0.23966237182681294,7:3.8613116786329815):11.909433137696636,4:15.770744816329618):260.556428878135):260.3381366741215):532.3635912783824):0.0;
tree STATE_14623000 = (8:867.5375503538661,((6:14.422874279930978,1:12.422874279930978):358.5333309638768,(5:210.18106446216083,((3:6.896704252744149,(7:5.560895944828063,2:3.5608959448280633):3.3358083079160856):3.1396305949922194,4:12.036334847736368):200.14472961442448):160.7751407816469):494.08134511005835):0.0;
tree STATE_14624000 = (8:718.7757028094863,((6:2.772683547707063,1:0.772683547707063):382.08813821338134,(5:219.76601080505372,((2:1.6021131452307946,3:1.6021131452307946):0.5671322850789187,(4:1.841030714356397,7:1.841030714356397):2.328214715953316):217.59676537474402):163.09481095603468):333.41488104839794):0.0;
tree STATE_14625000 = (8:1551.1922634105767,((6:4.875844850881574,1:2.875844850881574):611.8569943550631,(5:390.3011892141213,((3:3.089122884666251,4:5.089122884666251):3.4330442012942743,(7:2.8590065333673973,2:0.8590065333673973):5.663160552593128):383.77902212816076):224.43164999182335):933.9594242046321):0.0;
tree STATE_14626000 = (8:808.6647537728618,((6:3.2801773989363654,1:1.2801773989363654):317.68488649018644,(5:199.60551457652522,((7:6.087273495855089,3:4.087273495855089):2.7592095075113017,(2:1.2134897878723194,4:3.2134897878723194):5.632993215494071):192.75903157315884):119.35954931259758):487.199689883739):0.0;
tree STATE_14627000 = (8:725.0444943324244,((6:2.933942442982359,1:0.9339424429823588):275.9732511302623,(5:144.2102567509594,(((3:1.829971762411116,7:3.829971762411116):2.2962430808107186,2:4.126214843221835):1.7866029084775654,4:7.9128177516994):138.29743899925998):132.6969368222853):445.6373007591797):0.0;
tree STATE_14628000 = (8:928.6875898351781,((6:2.168135888201983,1:0.168135888201983):499.09462177363446,(5:253.04810922415265,(((4:2.7381313030548395,2:0.7381313030548395):0.30417565556310455,7:3.042306958617944):0.9237135057998564,3:1.9660204644178005):251.08208875973486):246.21464843768376):426.92483217334166):0.0;
tree STATE_14629000 = (8:995.3884486233073,((6:2.8615170358425583,1:0.8615170358425583):444.46375601320904,(5:237.0808027480313,(((4:6.008897326318237,7:6.008897326318237):1.119551041865062,3:5.128448368183299):4.364984338747267,2:9.493432706930566):227.5873700411007):208.2444703010203):547.5631755742558):0.0;
tree STATE_14630000 = (8:943.9420724718541,((6:2.8243135277908884,1:0.8243135277908884):516.6640435150731,(5:202.5984118752605,((2:4.59065798383185,(7:3.3666184928124094,3:1.3666184928124094):3.2240394910194405):1.8885640923924374,4:8.479222076224287):196.1191897990362):314.8899451676035):423.9537154289901):0.0;
tree STATE_14631000 = (8:1709.2531128759063,((6:4.886271065007652,1:2.8862710650076524):1098.3971858672808,(5:538.9199974618011,((7:10.526232322710865,(2:6.563519604206684,3:6.563519604206684):1.9627127185041804):14.358844301758605,4:24.88507662446947):516.0349208373317):562.3634594704872):605.4696559436179):0.0;
tree STATE_14632000 = (8:870.3787247787019,((6:3.1221132656793644,1:1.1221132656793644):446.3079202637712,(5:226.12564223374164,((4:7.974693378906787,(3:0.9187037848382191,7:2.918703784838219):5.055989594068568):3.3811402212046886,2:9.355833600111476):216.76980863363016):221.30439129570897):420.4486912492513):0.0;
tree STATE_14633000 = (8:1603.5733350357932,((6:2.585766490718015,1:0.5857664907180151):851.9217820290281,(5:548.9390521396334,(((2:0.7198238937693828,3:0.7198238937693828):5.122409646650417,7:7.8422335404198):2.722121412527663,4:10.564354952947463):540.3746971866859):303.5684963801127):748.5657865160471):0.0;
tree STATE_14634000 = (8:1451.1688088951958,((6:3.063019183528373,1:1.063019183528373):836.4310720827451,(5:457.9050672702261,(((2:5.161301706709512,7:7.161301706709512):9.301806258733087,3:14.4631079654426):3.208195721831416,4:19.671303687274015):440.23376358295207):379.5890239960474):611.1747176289223):0.0;
tree STATE_14635000 = (8:960.9983287032869,((6:3.4653352782022018,1:1.4653352782022018):474.22429208907033,(5:303.9135845501607,(((2:6.633803075460424,7:8.633803075460424):6.107742401435566,4:14.74154547689599):0.7050786717946949,3:13.446624148690685):290.46696040147003):171.77604281711183):482.8087013360144):0.0;
tree STATE_14636000 = (8:731.9011924294068,((6:3.607720754078196,1:1.607720754078196):428.7936387821377,(5:210.74404041492272,((3:1.778793778359999,(2:0.7570442222239504,7:2.7570442222239504):1.0217495561360486):5.723591434337765,4:9.502385212697764):203.24165520222496):219.65731912129314):298.99983289319096):0.0;
tree STATE_14637000 = (8:1041.6824119216851,((6:5.185711975506276,1:3.185711975506276):530.4766949927015,(5:278.19445896710664,((7:3.804490536072297,(3:0.9438597400849464,2:0.9438597400849464):0.8606307959873507):2.879697153086644,4:6.684187689158941):273.5102712779477):255.4679480011011):505.5200049534774):0.0;
tree STATE_14638000 = (8:1407.0266248457021,((6:8.146959638638764,1:6.146959638638764):689.8883653791327,(5:393.0210030614063,(((3:0.40146021689866096,2:0.40146021689866096):9.936936262005284,7:12.338396478903945):9.230864208262744,4:21.56926068716669):373.45174237423964):303.01432195636517):708.4912998279307):0.0;
tree STATE_14639000 = (8:856.192845115368,((6:5.951803579333048,1:3.951803579333048):383.89158640148867,(5:222.76205815570478,((3:4.674465624970496,4:6.674465624970496):12.25410741169854,(7:3.4150967243190395,2:1.4150967243190395):15.513476312349997):205.83348511903574):165.08133182511693):465.84945513454625):0.0;
tree STATE_14640000 = (8:1106.8988383740088,((6:4.70686490541773,1:2.7068649054177296):571.7947069860767,(5:323.78586491518513,(((7:5.2814432883848985,2:3.2814432883848985):3.888610088450929,4:9.170053376835828):0.38048306814923727,3:7.550536444985065):316.23532847020005):250.71570697630932):529.8972664825144):0.0;
tree STATE_14641000 = (8:755.0161106809193,((6:2.0419119384061437,1:0.04191193840614371):387.08723467404866,(5:158.0547534885411,((7:2.978334977622055,(4:2.5906109379275724,3:0.5906109379275724):0.38772403969448277):10.831654964031426,2:11.80998994165348):146.24476354688764):229.0743931239137):365.38696406846447):0.0;
tree STATE_14642000 = (8:997.2192997764125,((6:16.88450027105159,1:14.88450027105159):585.9786304925698,(5:287.19677410182203,((2:5.6739158148020135,7:7.6739158148020135):3.5214128583775324,(3:1.3863713688821933,4:3.3863713688821933):7.808957304297353):278.00144542864246):313.66635666179934):393.85616901279116):0.0;
tree STATE_14643000 = (8:1174.3347978030945,((6:12.264724895942265,1:10.264724895942265):534.7486108265898,(5:250.22253709102606,(((7:4.2806334902152905,2:2.2806334902152905):0.05381119171921611,3:2.3344446819345066):5.102863244525592,4:9.437307926460099):242.78522916456595):294.79079863150605):626.8214620805624):0.0;
tree STATE_14644000 = (8:647.5571917683964,((6:5.292751250265811,1:3.2927512502658107):334.73592169513756,(5:200.27252936540592,(((7:2.1753582426442915,3:0.17535824264429145):0.8291597902843932,2:1.0045180329286847):1.7738575039055124,4:4.778375536834197):197.4941538285717):137.75614357999748):307.02851882299296):0.0;
tree STATE_14645000 = (8:830.3785753839783,((6:3.7979077349397254,1:1.7979077349397254):497.39488724356016,(5:271.9917308706747,((4:6.26780304620336,3:4.26780304620336):0.5214232344437564,(2:0.6599919809950263,7:2.6599919809950263):4.12923429965209):267.20250459002756):227.20106410782518):328.6857804054784):0.0;
tree STATE_14646000 = (8:776.7914957517692,((6:9.648800420139219,1:7.648800420139219):400.8638363901268,(5:204.2372946376237,(((2:1.2018250552575318,7:3.201825055257532):1.7523266587036814,3:2.9541517139612132):0.14822963751562312,4:5.102381351476836):201.13491328614685):204.27534217264227):365.7788589415032):0.0;
tree STATE_14647000 = (8:721.6922828427731,((6:5.333463347667267,1:3.3334633476672666):447.3501960636106,(5:228.09464001649735,(((7:8.85380433769956,3:6.853804337699559):0.5210136299725203,2:7.3748179676720795):2.1442970884252563,4:11.519115056097336):218.5755249604):222.5890193947805):268.50862343149527):0.0;
tree STATE_14648000 = (8:865.313943208883,((6:4.343237460510076,1:2.3432374605100756):516.4880305244159,(5:287.45878652030655,((3:3.576428047605247,2:3.576428047605247):2.4248847664294972,(7:2.133599460010262,4:2.133599460010262):5.867713354024482):281.4574737062718):231.3724814646194):343.982675223957):0.0;
tree STATE_14649000 = (8:1098.9741034262634,((6:3.0360777619748363,1:1.0360777619748363):654.4963658274861,(5:266.3709090637452,((3:12.330143236266963,4:14.330143236266963):2.3655914227623924,(2:6.89164158946631,7:8.89164158946631):7.804093069563045):251.67517440471585):389.16153452571575):440.9416598368024):0.0;
tree STATE_14650000 = (8:1727.579225880537,((6:9.89473602974778,1:7.894736029747779):872.1896423988899,(5:464.315766754695,((3:0.15341857348981858,2:0.15341857348981858):8.626032629318946,(4:7.642134648716709,7:7.642134648716709):3.137316554092056):455.5363155518862):415.7686116739427):844.9948474518993):0.0;
tree STATE_14651000 = (8:1581.9721917985748,((6:4.272876292217061,1:2.2728762922170613):837.7793878765557,(5:499.6354217466357,((2:5.590208448194481,(7:5.762642185808896,3:3.762642185808896):1.8275662623855853):12.477100671873,4:20.06730912006748):481.5681126265682):340.416842422137):739.4199276298021):0.0;
tree STATE_14652000 = (8:768.673204014163,((6:2.9865615115059327,1:0.9865615115059327):439.014614786884,(5:298.2598422258575,(((3:1.0981478103463003,7:3.0981478103463003):4.567705053481075,2:5.665852863827375):3.1122119469568084,4:10.778064810784183):289.4817774150733):141.74133407253248):326.1720277157731):0.0;
tree STATE_14653000 = (8:670.6872280321414,((6:2.7597123321938057,1:0.7597123321938057):420.1901457288344,(5:217.9994890272689,((4:2.7607540850087005,7:2.7607540850087005):0.19070797075449653,(2:0.8798930622585912,3:0.8798930622585912):0.07156899350460577):217.04802697150572):202.95036903375933):247.2373699711132):0.0;
tree STATE_14654000 = (8:808.3450855859857,((6:9.185803326741379,1:7.185803326741379):397.07798084516855,(5:248.3321651141576,(((2:0.31929766174143426,4:2.3192976617414343):3.873252622726459,3:4.1925502844678935):0.20752966598488776,7:6.400079950452781):243.9320851637048):155.93161905775236):401.5813014140757):0.0;
tree STATE_14655000 = (8:907.7289503515042,((6:5.936773224662313,1:3.9367732246623133):437.3945174578162,(5:298.84463358800537,((4:4.171613875564312,7:4.171613875564312):21.321433205202148,(3:3.3296682883747604,2:3.3296682883747604):20.163378792391697):275.3515865072389):142.48665709447317):463.89765966902564):0.0;
tree STATE_14656000 = (8:834.3938392934552,((6:3.217150292772569,1:1.217150292772569):466.70915366937845,(5:272.4379989236772,(((7:3.307028909891395,2:1.307028909891395):3.111127340642458,3:4.418156250533853):1.836937043375709,4:8.255093293909562):266.1829056297676):195.4883050384738):363.96753533130425):0.0;
tree STATE_14657000 = (8:694.3277189264386,((6:2.237163128593425,1:0.23716312859342503):295.47453900660093,(5:172.5606808331745,(((2:0.6343518774087382,3:0.6343518774087382):0.3252281543497473,4:2.9595800317584855):0.37807272659680224,7:3.3376527583552877):171.2230280748192):123.15102130201984):396.11601679124425):0.0;
tree STATE_14658000 = (8:658.4402024742477,((6:3.5920981590353973,1:1.5920981590353973):400.77428093358037,(5:191.4037337480074,((2:0.976474626346099,3:0.976474626346099):1.943878722797681,(4:2.1862880090121166,7:2.1862880090121166):2.7340653401316635):188.48338039886363):210.96264534460838):253.57382338163194):0.0;
tree STATE_14659000 = (8:739.2823828293132,((6:3.2894740007793852,1:1.2894740007793852):395.6922457629878,(5:211.27772594989838,(((7:6.111468413585778,3:4.111468413585778):4.2846137166752,4:10.396082130260979):1.6240490333168953,2:10.020131163577874):201.2575947863205):185.70399381386878):339.800663065546):0.0;
tree STATE_14660000 = (8:1122.7930961323518,((6:5.179686651860963,1:3.1796866518609628):592.3874582956555,(5:283.42718025432777,((4:13.843242050626573,2:11.843242050626573):2.453200157202721,(3:8.284446977228903,7:10.284446977228903):6.011995230600391):269.1307380464985):312.1399646931887):524.7259511848354):0.0;
tree STATE_14661000 = (8:1038.9749286882547,((6:2.8876259308116037,1:0.8876259308116037):651.4313174064748,(5:322.33483745937554,(((3:9.803498282436294,7:11.803498282436294):0.023268469119757995,2:9.826766751556052):1.6365133631278894,4:13.463280114683942):310.8715573446916):329.9841058779109):384.1559853509683):0.0;
tree STATE_14662000 = (8:1076.3809524129142,((6:2.191766276669341,1:0.1917662766693411):597.4192197993162,(5:331.7357494756068,((2:2.2877365594258094,4:4.2877365594258094):23.363039245984176,(3:0.08466392952383117,7:2.084663929523831):25.566111875886154):306.0849736701968):265.8752366003788):476.26996633692863):0.0;
tree STATE_14663000 = (8:1322.10316189195,((6:2.719110371581022,1:0.7191103715810221):706.7067481003556,(5:424.16606805794027,((4:8.873889842097093,7:8.873889842097093):14.414842580518599,(2:4.207743814325403,3:4.207743814325403):17.080988608290287):402.8773356353246):283.25979041399637):612.1773034200135):0.0;
tree STATE_14664000 = (8:1691.6692837522078,((6:3.5492202862068405,1:1.5492202862068405):1089.8299107788598,(5:472.1405568850597,(((2:0.27610461281410004,3:0.27610461281410004):1.8245675856851387,4:4.100672198499239):3.3251425617972297,7:7.425814760296468):466.71474212476323):619.238574180007):597.790152687141):0.0;
tree STATE_14665000 = (8:1628.503253483834,((6:3.6656651060173164,1:1.6656651060173164):972.4473690657331,(5:612.1994802748786,(((7:2.5726921282281783,2:0.5726921282281783):1.5462616985657291,3:2.1189538267939074):5.810333795017998,4:9.929287621811905):604.2701926530667):361.9135538968718):651.8902193120836):0.0;
tree STATE_14666000 = (8:1339.2771496708579,((6:3.439112390493422,1:1.4391123904934222):780.9071520289241,(5:442.09868710482374,(((2:1.878849586088978,4:3.878849586088978):1.2201116000754526,3:3.0989611861644306):0.20381728681410927,7:5.30277847297854):438.7959086318452):340.24757731459374):554.4308852514404):0.0;
tree STATE_14667000 = (8:1138.6355389474352,((6:2.5731450874411625,1:0.5731450874411625):572.8225811214629,(5:392.47562489677046,(4:22.215692403842016,((3:0.179057310009493,7:2.179057310009493):8.13271737736147,2:8.311774687370963):11.903917716471053):372.25993249292844):180.92010131213362):562.7398127385311):0.0;
tree STATE_14668000 = (8:1385.7324050325021,((6:15.371497233561202,1:13.371497233561202):729.1195849140585,(5:455.9562634896738,(3:14.709315956411412,((4:0.7955101294512998,7:0.7955101294512998):10.033730242835889,2:8.829240372287188):5.880075584124224):441.2469475332624):286.53481865794583):640.7413228848825):0.0;
tree STATE_14669000 = (8:1815.1578782404895,((6:3.6326244350993644,1:1.6326244350993644):1008.9481869261009,(5:553.6862520422881,(4:18.494261088587255,((3:0.4026230050518209,2:0.4026230050518209):3.6186187024372276,7:6.0212417074890485):12.473019381098206):537.1919909537008):456.89455931891223):802.0770668792892):0.0;
tree STATE_14670000 = (8:890.1187517225161,((6:7.6192040336473745,1:5.6192040336473745):434.17954578143497,(5:232.85760007546304,((2:13.559966096560451,4:15.559966096560451):1.199704301769394,(3:0.36836416057752164,7:2.3683641605775216):14.391306237752325):218.0979296771332):206.94114973961928):447.8200019074338):0.0;
tree STATE_14671000 = (8:1069.36352008742,((6:3.779452634560087,1:1.7794526345600872):593.4469778431146,(5:360.2162585468653,((3:5.21848532995898,(7:2.881767198362252,4:2.881767198362252):4.3367181315967285):1.5010705514917273,2:6.719555881450708):353.49670266541455):235.01017193080946):471.6370896097453):0.0;
tree STATE_14672000 = (8:895.6668366279179,((6:2.2217250545717597,1:0.22172505457175973):486.5323322282606,(5:274.18138605818285,((4:4.144877897759772,(3:1.3050902688601278,2:1.3050902688601278):0.8397876288996438):4.345081607125282,7:8.489959504885054):267.6914265532978):212.57267122464953):406.4127793450855):0.0;
tree STATE_14673000 = (8:698.6685843568539,((6:2.6355107798787607,1:0.6355107798787607):411.38683353565693,(5:293.20676785931227,(((4:2.101043644451356,2:0.10104364445135605):0.8652163196367653,7:2.9662599640881213):5.545236995278663,3:6.511496959366784):286.69527089994546):118.81557645622343):284.1462400413182):0.0;
tree STATE_14674000 = (8:745.454159311614,((6:3.4555484688864677,1:1.4555484688864677):395.7491578981061,(5:174.77499691622253,(4:8.825399073637834,(3:6.271856833447979,(2:3.335275361959008,7:5.335275361959008):2.936581471488971):0.5535422401898558):167.9495978425847):222.42970945077005):345.74945294462145):0.0;
tree STATE_14675000 = (8:798.2371845258182,((6:3.766849237623126,1:1.7668492376231262):339.69681985384716,(5:224.82335582715362,((2:5.048749708534758,3:5.048749708534758):1.7466734378324675,(4:6.570778762847058,7:6.570778762847058):2.2246443835201672):218.0279326807864):116.64031326431669):454.27351543434787):0.0;
tree STATE_14676000 = (8:1336.0736954546112,((6:3.631291406609682,1:1.631291406609682):791.065718095086,(5:403.87811175154246,(((2:1.0744820407243099,3:1.0744820407243099):0.5621676004978271,7:3.636649641222137):5.971475357445897,4:9.608124998668034):396.26998675287444):388.8188977501532):540.8766859529155):0.0;
tree STATE_14677000 = (8:1153.2474596687753,((6:18.300056911279288,1:16.300056911279288):826.616429144928,(5:431.9828174801536,(((3:0.7615024427380899,2:0.7615024427380899):3.0016970836407246,7:5.7631995263788145):3.6849769022366363,4:9.44817642861545):424.53464105153813):410.9336685760537):307.83097361256796):0.0;
tree STATE_14678000 = (8:798.4870654544068,((6:6.376385688185656,1:4.376385688185656):395.09071453911537,(5:208.33420745418456,(((2:0.15453670606324366,3:0.15453670606324366):1.3708915502462897,7:3.5254282563095334):1.8241140920918921,4:5.3495423484014255):204.98466510578314):191.13289277311648):396.51996522710573):0.0;
tree STATE_14679000 = (8:1381.6674753933626,((6:14.216727978610107,1:12.216727978610107):833.7574332165825,(5:432.1536908466749,((2:0.8297080806101795,3:0.8297080806101795):2.8745276978612995,(4:2.9378267551968795,7:2.9378267551968795):2.7664090232745995):428.44945506820346):413.82047034851774):533.1933141981699):0.0;
tree STATE_14680000 = (8:785.0465306104073,((6:3.79350950606971,1:1.79350950606971):430.6498481415924,(5:263.9332260565599,((3:0.37195017552047815,(4:0.5350613175678738,7:0.5350613175678738):1.8368888579526044):2.085914773630587,2:2.457864949151065):261.4753611074088):168.5101315911022):350.10317296274525):0.0;
tree STATE_14681000 = (8:1081.4166998433623,((6:6.575841228699289,1:4.575841228699289):599.8037527652484,(5:367.7610201089432,((4:3.128650777680117,3:1.1286507776801171):3.799704800778205,(7:5.046642888533778,2:3.0466428885337784):1.8817126899245435):362.8326645304849):236.61857388500442):474.5371058494146):0.0;
tree STATE_14682000 = (8:1248.2424899892378,((6:11.651290804650385,1:9.651290804650385):778.385033919196,(5:560.4760845739238,((2:11.064274626879286,(3:10.750371796423156,4:12.750371796423156):0.3139028304561293):4.79783483714537,7:17.862109464024655):544.6139751098991):227.5602401499225):457.7061652653915):0.0;
tree STATE_14683000 = (8:929.0431801722789,((6:2.6580355098519153,1:0.6580355098519153):601.1680908981291,(5:293.9723305083703,((3:0.2900544149783575,2:0.2900544149783575):0.5546820225917117,(7:0.7239027642190872,4:0.7239027642190872):2.1208336733509823):293.1275940708002):307.85379589961076):324.7170537642978):0.0;
tree STATE_14684000 = (8:692.1949720181888,((6:2.341171074563923,1:0.34117107456392315):377.1397968973762,(5:167.13139352987884,(4:7.34951072995059,((2:1.5469457522048655,7:3.5469457522048655):1.726979077132154,3:3.2739248293370196):2.0755859006135706):161.78188279992824):210.34957444206128):312.21400404624865):0.0;
tree STATE_14685000 = (8:1623.148518827267,((6:10.377933339604166,1:8.377933339604166):965.3752587978389,(5:553.8748128988974,((2:14.8181189909929,(7:2.6777260289362266,3:0.6777260289362266):14.140392962056673):1.6964836333388362,4:18.514602624331737):537.3602102745657):419.8783792385457):646.895326689824):0.0;
tree STATE_14686000 = (8:850.501891739896,((6:6.783758823823511,1:4.783758823823511):414.9434065362282,(5:252.97340994322562,(((3:0.8011493280049145,7:2.8011493280049145):1.122574821831824,2:1.9237241498367386):8.795983024347684,4:12.719707174184423):242.25370276904118):166.75375541682612):428.27472637984425):0.0;
tree STATE_14687000 = (8:999.4014183481974,((6:9.758888177179752,1:7.758888177179752):482.01633188600755,(5:347.04196907274627,(((3:1.0031667267738738,2:1.0031667267738738):9.159031943363482,7:12.162198670137355):9.455046933414204,4:21.61724560355156):327.4247234691947):142.73325099044104):507.12619828501005):0.0;
tree STATE_14688000 = (8:734.9591685170016,((6:5.8168798196101426,1:3.8168798196101426):392.2312850241381,(5:231.79435988445334,(((2:4.868967490347122,3:4.868967490347122):3.1675912198445646,7:10.036558710191686):1.7941341573512037,4:11.83069286754289):221.96366701691045):164.25380495929494):336.4110036732533):0.0;
tree STATE_14689000 = (8:1390.297623391954,((6:5.42181590263151,1:3.4218159026315096):766.558737415797,(5:389.9917355322557,(((7:2.3734948438081838,3:0.37349484380818376):1.0606000601614842,2:1.434094903969668):36.68828528543573,4:40.1223801894054):351.86935534285027):379.98881778617283):617.8170700735254):0.0;
tree STATE_14690000 = (8:723.3093431629791,((6:14.034080738651335,1:12.034080738651335):391.8816025180228,(5:201.60527451912327,((2:3.3564976306297964,3:3.3564976306297964):4.614614044352857,(7:5.810548325577543,4:5.810548325577543):4.16056334940511):193.6341628441406):202.31040873755086):316.89365990630495):0.0;
tree STATE_14691000 = (8:838.9323684435973,((6:2.561479337486432,1:0.561479337486432):616.9404556190244,(5:359.3777738876081,(((4:6.660003803429728,2:4.660003803429728):7.009579146624926,3:11.669582950054654):3.5235398243466314,7:17.193122774401285):344.1846511132068):258.1241610689027):218.93043348708647):0.0;
tree STATE_14692000 = (8:921.5306712233709,((6:3.804701382974647,1:1.8047013829746472):560.3568124981028,(5:305.8369235950428,((2:2.2994728009936605,(3:1.51432991398746,7:3.51432991398746):0.7851428870062005):3.795773167056888,4:8.095245968050548):299.7416776269922):256.32459028603466):356.8691573422934):0.0;
tree STATE_14693000 = (8:866.9821100055276,((6:2.129190963442984,1:0.12919096344298397):500.1304359777932,(5:257.42157609747306,(((7:2.9270849940590775,3:0.9270849940590775):2.176403019817247,2:3.1034880138763246):6.167272443498424,4:11.270760457374749):248.1508156400983):242.83805084376309):364.22248306429145):0.0;
tree STATE_14694000 = (8:1247.0363370766668,((6:3.594649256581616,1:1.594649256581616):630.6932302989387,(5:395.59067270818275,(((2:1.4954300930890216,7:3.4954300930890216):0.36882985081825037,3:1.864259943907272):15.114190021543319,4:18.97844996545059):378.6122227427322):236.6972068473376):612.2484575211464):0.0;
tree STATE_14695000 = (8:988.420568888502,((6:7.247619133484433,1:5.247619133484433):500.2129573323378,(5:239.26262776182762,((4:10.552386685654676,3:8.552386685654676):2.27846697040542,(7:8.337652166162993,2:6.337652166162993):4.493201489897103):228.43177410576752):266.1979487039946):480.45999242267976):0.0;
tree STATE_14696000 = (8:1243.7395255259828,((6:5.55121563640564,1:3.55121563640564):640.0657942206188,(5:378.9818807947616,(((2:0.9370238180152706,3:0.9370238180152706):4.12118607883784,7:7.058209896853111):4.8741128128132765,4:11.932322709666387):369.0495580850952):264.63512906226293):597.6225156689583):0.0;
tree STATE_14697000 = (8:1514.5307553477269,((6:11.445930420800707,1:9.445930420800707):714.7740089571146,(5:348.5730173877718,((3:5.088274999074675,2:5.088274999074675):2.955020242407513,(4:9.29616927771566,7:9.29616927771566):0.7471259637665284):340.5297221462896):375.6469219901434):787.8108159698116):0.0;
tree STATE_14698000 = (8:801.1064575037406,((6:9.599478195997285,1:7.5994781959972855):472.9544004296253,(5:301.1699126324015,(((2:2.4670520237247793,3:2.4670520237247793):0.10031406874786253,7:4.567366092472642):13.989549491817858,4:18.5569155842905):284.612997048111):179.38396599322107):318.05257887811797):0.0;
tree STATE_14699000 = (8:1077.126491123849,((6:10.918765508745624,1:8.918765508745624):590.4361771432815,(5:419.53227391180076,(((3:0.5231407066906661,2:0.5231407066906661):5.388568892486894,7:7.911709599177561):18.386614661340595,4:26.298324260518154):395.2339496512826):179.8226687402264):475.2715484718219):0.0;
tree STATE_14700000 = (8:744.2509867532774,((6:3.7175078094870084,1:1.7175078094870084):396.70788446186583,(5:234.59916764893148,((4:6.065456039266664,(7:2.573551482612239,2:0.5735514826122392):3.4919045566544247):5.152795139179705,3:9.21825117844637):225.38091647048512):163.82622462242136):343.32559448192455):0.0;
tree STATE_14701000 = (8:793.2435212538096,((6:3.2050818815903592,1:1.2050818815903592):378.54811911835077,(5:253.40790072617816,(((2:2.0331929285225145,3:2.0331929285225145):2.6938628893230554,7:6.72705581784557):13.618557120329971,4:20.34561293817554):235.0622877880026):126.34530027376294):410.9903202538685):0.0;
tree STATE_14702000 = (8:1221.463204670917,((6:4.872656634344068,1:2.872656634344068):685.5853606814126,(5:420.00109988858435,(2:22.86361844873196,((7:9.568721054272018,3:7.568721054272018):13.17925855524162,4:22.74797960951364):2.1156388392183203):397.13748143985237):268.45691742717224):530.5051873551605):0.0;
tree STATE_14703000 = (8:789.3588949007221,((6:3.1762609665524653,1:1.1762609665524653):419.6172183055909,(5:282.9312949715688,(((2:1.5741235255933663,4:3.5741235255933663):4.540031252764853,7:8.11415477835822):1.7500744970794742,3:7.864229275437694):275.06706569613107):137.8621843005746):366.06541562857876):0.0;
tree STATE_14704000 = (8:812.160653251236,((6:2.3922219043621653,1:0.3922219043621653):483.7016096018176,(5:347.0547653609766,((4:2.292584091119138,7:2.292584091119138):5.39696247436199,(3:4.598806249201268,2:4.598806249201268):1.0907403162798603):341.3652187954955):137.03906614520315):325.56682174505625):0.0;
tree STATE_14705000 = (8:689.0928515811396,((6:2.426180632121756,1:0.42618063212175583):372.5938147264196,(5:184.7648649354469,((3:2.6702982902869357,(7:3.0400112334126828,2:1.0400112334126828):1.630287056874253):0.1285900115415508,4:4.7988883018284865):181.9659766336184):188.2551304230945):313.5728562225982):0.0;
tree STATE_14706000 = (8:748.8204245106958,((6:2.5620368636074127,1:0.5620368636074127):382.0038911042126,(5:174.72580929770064,(((2:0.8593721559566068,7:2.8593721559566068):8.100329941889363,3:8.95970209784597):7.235123690910925,4:18.194825788756894):158.53098350894373):207.84011867011938):363.7544965428758):0.0;
tree STATE_14707000 = (8:719.6854274469981,((6:2.4378076501765222,1:0.43780765017652223):417.6394411811665,(5:201.58426113008127,((3:1.3079716755776856,7:3.3079716755776856):2.6412745190347433,(2:1.107939522523496,4:3.107939522523496):2.841306672088933):197.63501493546883):216.49298770126174):299.1081786156551):0.0;
tree STATE_14708000 = (8:1073.5849195986523,((6:2.177123290153597,1:0.17712329015359707):574.3834518882215,(5:386.2160134577409,((4:6.356737366702365,(3:0.9652392191225996,7:2.9652392191225996):3.3914981475797656):8.130202189907735,2:12.4869395566101):373.72907390113085):188.34456172063426):496.5243444202771):0.0;
tree STATE_14709000 = (8:954.7968506029636,((6:2.7444038999391434,1:0.7444038999391434):513.0620022072619,(5:275.33004704651415,(((3:1.176718474332259,7:3.176718474332259):4.632178090022637,4:7.808896564354896):1.1316933225321382,2:6.940589886887034):268.3894571596271):238.4763590606869):438.4904444957625):0.0;
tree STATE_14710000 = (8:747.2818210397709,((6:2.9805790608733553,1:0.9805790608733553):413.4392363161263,(5:255.6157089423349,((4:6.465949523646889,2:4.465949523646889):1.3102092499416171,(7:2.0176483412449886,3:0.017648341244988597):5.758510432343517):249.83955016874637):158.8041064346648):330.3620056627712):0.0;
tree STATE_14711000 = (8:657.2586368851191,((6:4.76611535298364,1:2.7661153529836398):291.5006758008601,(5:163.28278121783748,((3:3.358765872648932,(2:0.20668488235344817,4:2.206684882353448):3.1520809902954836):2.5684955851577653,7:7.927261457806697):157.35551976003077):130.9840099360063):360.49184573127536):0.0;
tree STATE_14712000 = (8:875.5094165784226,((6:5.74177430602166,1:3.74177430602166):415.8829124924207,(5:234.25258029137845,(((3:1.001033179694892,2:1.001033179694892):1.3090221668393407,7:4.310055346534233):3.8212096335933676,4:8.1312649801276):228.12131531125084):185.37210650706393):453.3847297799802):0.0;
tree STATE_14713000 = (8:852.8035873752665,((6:4.5550335665122486,1:2.5550335665122486):492.73916167381475,(5:305.7279261541301,((7:8.020320159316588,(2:5.331316950093754,4:7.331316950093754):0.6890032092228342):1.7267508705357795,3:7.747071029852368):297.98085512427775):189.56626908619688):355.0093921349395):0.0;
tree STATE_14714000 = (8:779.7657821611932,((6:6.295500201472683,1:4.295500201472683):432.17623055025626,(5:250.95887903529973,(((2:3.249525959555622,7:5.249525959555622):1.4424304164977713,3:4.691956376053393):0.12631321081032354,4:6.818269586863717):246.140609448436):185.51285171642922):340.79405140946426):0.0;
tree STATE_14715000 = (8:687.0940772162952,((6:8.350819470644195,1:6.350819470644195):364.1986356931544,(5:210.49650111116046,(((2:2.484257120612475,3:2.484257120612475):0.9538270695092441,4:5.438084190121719):4.53349198443725,7:9.971576174558969):202.52492493660148):160.05295405263814):314.0446220524966):0.0;
tree STATE_14716000 = (8:851.2052599588006,((6:2.569851142253085,1:0.5698511422530852):476.4015413004807,(5:272.34452474207313,((7:4.364480270863024,(3:1.6201860735112597,2:1.6201860735112597):0.7442941973517643):1.0601393089548177,4:5.424619579817842):268.9199051622553):204.62686770066063):371.7338675160669):0.0;
tree STATE_14717000 = (8:912.6867445642982,((6:8.25465387954455,1:6.25465387954455):499.62124896272536,(5:271.29820520393025,(((7:4.071902430295369,2:2.071902430295369):0.14135572382115402,3:2.213258154116523):5.136355937184331,4:9.349614091300854):263.9485911126294):234.57769763833966):404.31084172202833):0.0;
tree STATE_14718000 = (8:1206.2165263639451,((6:2.574899079807589,1:0.5748990798075888):539.2317069880282,(5:327.0431385417759,((7:5.877877481727326,3:3.8778774817273263):6.599027544229047,(2:3.72308792155658,4:5.72308792155658):6.753817104399793):316.5662335158195):212.7634675260599):663.9099202961094):0.0;
tree STATE_14719000 = (8:1350.9024572995584,((6:4.5294344079907365,1:2.5294344079907365):773.9935505702241,(5:408.10693361899115,((7:19.993915402270982,(3:7.534584722850823,2:7.534584722850823):10.459330679420159):2.8336392308024223,4:22.827554633073404):387.27937898591773):368.4160513592237):571.8794723213435):0.0;
tree STATE_14720000 = (8:639.6222654375757,((6:2.175218435616004,1:0.1752184356160038):317.04883815284956,(5:162.2432593201856,(((7:2.4707392583037553,2:0.4707392583037553):1.0711171931698082,3:1.5418564514735635):0.4142711069206273,4:3.956127558394191):160.2871317617914):154.98079726827996):319.8982088491102):0.0;
tree STATE_14721000 = (8:1716.718528268749,((6:2.2221718082126096,1:0.22217180821260962):822.2035180684356,(5:513.882838880834,(((3:6.185120585233587,7:8.185120585233587):0.15048375041954287,2:6.33560433565313):1.498463576295272,4:9.834067911948402):506.0487709688856):308.5428509958142):891.7928383921007):0.0;
tree STATE_14722000 = (8:1501.9413857897725,((6:2.201626813142945,1:0.20162681314294506):652.4353747795269,(5:412.008473861228,((7:9.624717986295412,4:9.624717986295412):17.586689593737024,(2:3.69823452053664,3:3.69823452053664):21.513173059495795):386.7970662811956):240.62852773144186):846.8043841971026):0.0;
tree STATE_14723000 = (8:821.9026011195896,((6:2.124206444759278,1:0.12420644475927789):431.72794555191825,(5:260.1502882042409,(((3:0.4898969299889937,7:2.4898969299889937):1.3370730422119617,2:1.8269699722009554):4.701382352371227,4:8.528352324572182):253.6219358796687):171.70186379243665):387.550449122912):0.0;
tree STATE_14724000 = (8:1447.234358506091,((6:4.555391253677369,1:2.555391253677369):704.0947869774652,(5:349.4761566337672,((3:8.047111796466366,4:10.047111796466366):3.7642224601636336,(7:5.263549595782246,2:3.263549595782246):8.547784660847753):337.66482237713717):357.17402159737543):738.0841802749484):0.0;
tree STATE_14725000 = (8:1092.5948758227428,((6:2.313338524371663,1:0.3133385243716629):593.552011290101,(5:330.18045131842877,(((3:2.8415872302839587,2:2.8415872302839587):1.9343682562300728,7:6.7759554865140315):0.9023767345732319,4:7.678332221087263):324.5021190973415):263.6848984960439):496.2295260082701):0.0;
tree STATE_14726000 = (8:1863.5353301236646,((6:2.4258803112955483,1:0.42588031129554826):803.1754038949059,(5:411.54678445151666,((4:10.701257568629972,7:10.701257568629972):0.3655510322805995,(3:7.528708620448132,2:7.528708620448132):1.5380999804624391):402.4799758506061):392.05449975468485):1057.4340459174632):0.0;
tree STATE_14727000 = (8:1151.3946355161902,((6:2.168468286119603,1:0.16846828611960296):540.4839277897212,(5:262.20051603657305,((2:6.096776591180298,3:6.096776591180298):1.5446626076348053,(4:5.416846071681538,7:5.416846071681538):4.2245931271335655):254.55907683775794):278.45188003926773):608.2422394403494):0.0;
tree STATE_14728000 = (8:1005.9789742843882,((6:3.2757414387350856,1:1.2757414387350856):468.54954722432325,(5:308.6958323671432,((7:14.848513034741021,4:14.848513034741021):8.11090545811853,(3:2.0925673687151836,2:2.0925673687151836):18.866851124144368):287.7364138742837):161.12945629591513):533.6536856213298):0.0;
tree STATE_14729000 = (8:844.2902109066835,((6:2.3733101874709717,1:0.37331018747097167):351.34275756666915,(5:239.86095172141742,(((3:3.6402693664727277,7:5.640269366472728):0.208963814821443,4:5.849233181294171):5.232876166362029,2:9.0821093476562):230.77884237376122):111.85511603272269):490.07414315254334):0.0;
tree STATE_14730000 = (8:837.004581685056,((6:2.0295800550548093,1:0.029580055054809318):437.81338920117526,(5:312.77862882255494,((3:1.2739210133716043,(2:1.0036531490561766,7:3.0036531490561766):0.2702678643154277):0.32273674495667803,4:3.5966577583282824):311.1819710642267):125.06434043367511):396.66161242882595):0.0;
tree STATE_14731000 = (8:924.8530507627416,((6:5.245002020409949,1:3.245002020409949):554.3700725781677,(5:297.1107868692082,((2:8.194927222503607,4:10.194927222503607):1.420957432004327,(3:1.2468794220871158,7:3.2468794220871158):8.369005232420818):287.4949022147003):260.5042877293694):364.737976164164):0.0;
tree STATE_14732000 = (8:838.848151288173,((6:2.0123552461608454,1:0.012355246160845379):447.49686352082506,(5:299.56531640139866,((2:1.0434063439662995,3:1.0434063439662995):3.6373592249658686,(4:2.369268533413402,7:2.369268533413402):4.311497035518766):294.8845508324665):147.94390236558723):388.8389325211871):0.0;
tree STATE_14733000 = (8:1277.5709057844522,((6:3.990185372635503,1:1.9901853726355032):613.2628738509171,(5:348.4082669711013,(((2:0.5644108125026941,3:0.5644108125026941):1.3178097696593971,7:3.882220582162091):8.45154111265184,4:12.333761694813932):338.07450527628737):266.8447922524514):659.8178465608995):0.0;
tree STATE_14734000 = (8:1315.6913380574451,((6:6.307158639509886,1:4.307158639509886):670.3338006215042,(5:405.39279729712115,(((7:2.9415164838173675,3:0.9415164838173675):0.569386679186973,2:1.5109031630043406):12.70977247249538,4:16.22067563549972):391.1721216616214):269.248161963893):638.550378796431):0.0;
tree STATE_14735000 = (8:702.8733902616884,((6:2.1561975230233967,1:0.15619752302339673):474.25641784036367,(5:215.06432269754956,(((2:0.7086517032794255,7:2.7086517032794255):4.202409791589749,4:6.911061494869174):0.20933998814012522,3:5.120401483009299):209.94392121454027):259.34829266583756):225.96077489830134):0.0;
tree STATE_14736000 = (8:839.9131129008324,((6:2.8876620191218425,1:0.8876620191218425):479.9968959284046,(5:295.64005113981733,(((2:1.8385518955024596,7:3.8385518955024596):1.2748678901329393,3:3.113419785635399):1.0424217385478647,4:6.155841524183264):291.4842096156341):185.24450680770912):356.52855495330596):0.0;
tree STATE_14737000 = (8:949.359195845389,((6:3.8648187669586838,1:1.8648187669586838):532.6384988938128,(5:265.68582440699726,((3:3.2367518249878904,2:3.2367518249878904):5.948545391847026,(4:6.006091658750917,7:6.006091658750917):5.179205558083999):256.50052719016236):268.8174932537742):412.3558781846175):0.0;
tree STATE_14738000 = (8:670.7143522671483,((6:3.1305898281294344,1:1.1305898281294344):274.7282132534678,(5:166.86416175489825,(((7:2.0966447458218944,2:0.09664474582189442):1.288798669764284,3:1.3854434155861783):1.8260619252837884,4:5.211505340869967):163.65265641402829):108.99464132669897):392.3555491855511):0.0;
tree STATE_14739000 = (8:640.3185823857472,((6:2.6183917521805125,1:0.6183917521805125):302.18607275574504,(5:166.3639603248314,((4:2.2913915624138093,2:0.29139156241380926):2.4120766068722648,(3:1.586416886863299,7:3.586416886863299):1.117051282422775):163.6604921555453):136.44050418309416):335.0141178778216):0.0;
tree STATE_14740000 = (8:662.2516155921494,((6:2.579540246880454,1:0.579540246880454):294.6398257110649,(5:162.42899253711383,(((3:1.5594699307327815,2:1.5594699307327815):0.647072276614514,7:4.206542207347296):4.670710608633975,4:8.87725281598127):155.55173972113255):132.79037342083151):364.53224963420405):0.0;
tree STATE_14741000 = (8:709.9789521292855,((6:5.6723557146352945,1:3.6723557146352945):388.97290254957534,(5:216.12428295074824,((4:4.699919347313314,2:2.6999193473133136):12.700932308681589,(3:0.5370268909242686,7:2.5370268909242686):14.863824765070634):200.72343129475334):176.52097531346237):314.8336938650749):0.0;
tree STATE_14742000 = (8:1051.5183214556548,((6:12.252559661076198,1:10.252559661076198):645.2343906807455,(5:312.28823290568846,((4:8.631739666299591,(3:5.793021378406976,7:7.793021378406976):0.8387182878926147):4.397657380795922,2:11.029397047095513):301.25883585859293):343.1987174361333):393.5313711138331):0.0;
tree STATE_14743000 = (8:722.9587061661595,((6:6.339476209529693,1:4.339476209529693):317.3268115975577,(5:193.5805655492538,((3:3.9986765432661393,2:3.9986765432661393):4.013303022128795,(4:4.884134436680149,7:4.884134436680149):5.127845128714785):185.56858598385887):128.08572225783362):398.79241835907203):0.0;
tree STATE_14744000 = (8:1294.1999464248686,((6:9.238059962769936,1:7.2380599627699365):537.0426602249634,(5:289.902478473948,((2:1.6687566342201468,(3:0.41933918520407776,7:2.4193391852040778):1.249417449016069):4.471546522244006,4:8.140303156464153):283.76217531748387):254.37824171378531):747.4192262371353):0.0;
tree STATE_14745000 = (8:1341.3158487360865,((6:7.383925800871939,1:5.383925800871939):562.8007783645068,(5:315.3140224103391,(((4:7.188092053751431,2:5.188092053751431):3.8729057432417395,7:11.06099779699317):0.2983984367751624,3:9.359396233768333):305.95462617657074):252.87068175503958):770.6311445707079):0.0;
tree STATE_14746000 = (8:811.3323209994138,((6:3.587123698650627,1:1.5871236986506272):298.3903795508328,(5:185.7906423189123,(((7:2.9645418606808893,2:0.9645418606808893):0.8530901257353549,3:1.8176319864162442):2.488798863154199,4:6.306430849570443):181.48421146934186):114.1868609305711):508.8548177499304):0.0;
tree STATE_14747000 = (8:722.846848202736,((6:2.9881741517920224,1:0.9881741517920224):332.90823651872955,(5:182.142782543312,(((2:1.6467572543437035,7:3.6467572543437035):3.1537396621200635,4:6.800496916463767):1.337142247451168,3:6.137639163914935):176.00514337939705):151.75362812720957):386.4504375322145):0.0;
tree STATE_14748000 = (8:899.3953622106584,((6:2.0367898810831058,1:0.03678988108310577):546.2999331962495,(5:296.1551833827415,(((3:1.5597850418175412,2:1.5597850418175412):1.3213159741756932,7:4.881101015993234):4.7060689050976645,4:9.587169921090899):288.5680134616506):250.18153969459115):350.55863913332576):0.0;
tree STATE_14749000 = (8:1078.5395150337622,((6:2.995923169665611,1:0.9959231696656108):545.0761263381888,(5:283.2368181199318,((7:3.4520152454216917,4:3.4520152454216917):1.8624431757699447,(3:1.4899326830747777,2:1.4899326830747777):1.8245257381168587):279.92235969874014):262.83523138792265):529.9674655259078):0.0;
tree STATE_14750000 = (8:1337.8257753017194,((6:3.9555337792772978,1:1.9555337792772978):608.1472783528676,(5:289.32055857461074,((2:1.2320606550134814,(7:3.168359131856956,4:3.168359131856956):0.06370152315652522):3.887586880118966,3:5.119647535132447):284.2009110394783):320.78225355753415):725.2229631695745):0.0;
tree STATE_14751000 = (8:729.1403841524342,((6:3.5888606631040947,1:1.5888606631040947):471.22265256059296,(5:268.3951400588196,((4:4.813179627139969,(7:3.4222518609093577,2:1.4222518609093577):1.3909277662306114):0.4172029534886459,3:3.230382580628615):265.164757478191):204.41637316487743):253.82887092873716):0.0;
tree STATE_14752000 = (8:975.540400702063,((6:7.075736619173596,1:5.075736619173596):352.47198096781284,(5:132.47863650596176,((3:2.6629936891969024,(7:4.405435162442241,2:2.4054351624422408):0.2575585267546616):1.2014051144143316,4:5.864398803611234):128.61423770235052):225.06908108102468):615.4926831150766):0.0;
tree STATE_14753000 = (8:958.2282529631168,((6:8.068843410367581,1:6.068843410367581):617.3358034739869,(5:325.32021447431845,((2:2.8616476083911158,(7:4.592442852659113,3:2.5924428526591132):0.26920475573200253):5.6307770540506015,4:10.492424662441717):316.82778981187676):298.08443241003596):332.3236060787624):0.0;
tree STATE_14754000 = (8:666.6318219291153,((6:3.7777421494865715,1:1.7777421494865715):285.51841189114197,(5:161.14137298456822,((3:1.1673780829875469,7:3.167378082987547):3.9566853123970978,(4:3.2820266974329777,2:1.2820266974329777):3.842036697951667):156.01730958918358):126.15478105606033):376.83566788848674):0.0;
tree STATE_14755000 = (8:638.688742237704,((6:4.346886620320039,1:2.3468866203200394):291.234986579286,(5:205.79450437045045,((2:1.4807153067490741,(7:2.875024127543746,4:2.875024127543746):0.6056911792053281):5.136747495796069,3:6.617462802545143):199.17704156790532):87.78736882915558):342.60686903809795):0.0;
tree STATE_14756000 = (8:706.1732111384092,((6:4.477069744848583,1:2.477069744848583):398.9201332870581,(5:207.04304061981495,(((4:5.4169772469511495,2:3.4169772469511495):1.3766051192420106,7:6.79358236619316):0.22201050039272996,3:5.01559286658589):202.02744775322907):194.3541624120917):302.27600810650256):0.0;
tree STATE_14757000 = (8:968.6492021176914,((6:4.0009075250115265,1:2.0009075250115265):462.4014823382566,(5:224.27917561007055,(((7:2.153615613665192,3:0.15361561366519183):2.7414061532059613,2:2.895021766871153):9.033979874207759,4:13.929001641078912):212.35017396899164):240.12321425319757):501.7468122544233):0.0;
tree STATE_14758000 = (8:775.1136631774255,((6:3.8514943685715437,1:1.8514943685715437):385.06277748785703,(5:203.25647620481385,(((7:3.334230257174185,3:1.3342302571741849):1.1544585483356347,2:2.4886888055098195):5.184842080804931,4:9.67353088631475):195.5829453184991):183.65779565161472):385.6993913209969):0.0;
tree STATE_14759000 = (8:1010.0993234451724,((6:6.124884512296419,1:4.124884512296419):461.99639355968634,(5:307.63262693849197,(((2:3.861107083711307,3:3.861107083711307):1.809977058512633,7:7.67108414222394):8.392242108130347,4:16.063326250354287):293.5693006881377):158.4886511334908):541.4780453731896):0.0;
tree STATE_14760000 = (8:703.1279019833397,((6:11.347588086163174,1:9.347588086163174):375.2765717737067,(5:241.87413895892175,(((7:1.637734852366703,4:1.637734852366703):1.536708492838959,2:1.174443345205662):1.9673304156577553,3:3.1417737608634173):238.73236519805832):142.7500209009481):316.00374212346986):0.0;
tree STATE_14761000 = (8:844.9145529633882,((6:6.15884663501097,1:4.15884663501097):436.8654253640482,(5:251.64497689514985,(((4:3.570831773925839,2:1.570831773925839):2.1128446332226973,3:3.6836764071485364):4.050676202114352,7:9.734352609262888):243.91062428588697):189.37929510390927):401.3902809643291):0.0;
tree STATE_14762000 = (8:947.4615563152746,((6:2.066598699986072,1:0.06659869998607215):570.6361815679548,(5:276.62517550815977,(((3:1.4958101810216626,7:3.4958101810216626):0.27948140779921493,2:1.7752915888208776):5.023386375032368,4:8.798677963853246):269.8264975443065):294.0776047597812):374.25877604733364):0.0;
tree STATE_14763000 = (8:1618.628306864486,((6:2.0623187444570767,1:0.06231874445707675):793.2298900405128,(5:460.47299752836705,(((2:3.921872712567004,7:5.921872712567004):1.9207246733574221,3:5.842597385924426):33.27996817824788,4:41.122565564172305):421.35043196419474):332.8192112566029):822.836098079516):0.0;
tree STATE_14764000 = (8:1256.5314317390257,((6:3.5172982355571207,1:1.5172982355571207):631.4870896680552,(5:328.8375323084904,((3:0.2569666403188955,7:2.2569666403188955):12.656030215115237,(4:7.134587737150082,2:5.134587737150082):7.77840911828405):315.92453545305625):304.166855595122):621.0270438354133):0.0;
tree STATE_14765000 = (8:1428.670627771744,((6:19.978044283764238,1:17.978044283764238):744.6965844462796,(5:432.1207276527915,(((4:4.150007908978476,3:2.150007908978476):8.021925563313737,2:10.171933472292212):2.747599404394892,7:14.919532876687104):419.2011947761044):330.55390107725236):663.4959990417001):0.0;
tree STATE_14766000 = (8:690.846256547937,((6:16.997607171043477,1:14.997607171043477):371.1690849004092,(5:209.79504104592033,(((7:3.132829554215788,3:1.132829554215788):1.9386795011874431,2:3.071509055403231):10.590591323565798,4:15.66210037896903):196.1329406669513):176.37165102553232):302.1795644764843):0.0;
tree STATE_14767000 = (8:797.2305107505799,((6:4.313466664567112,1:2.3134666645671116):454.7403575851348,(5:274.34019228502297,((4:7.824266487502477,(3:0.6267089210871286,7:2.6267089210871286):5.197557566415348):0.993295236508871,2:6.817561724011348):267.5226305610116):182.71363196467894):337.676686500878):0.0;
tree STATE_14768000 = (8:687.1281710317514,((6:9.40549822751315,1:7.405498227513149):403.608524927848,(5:241.24431524842055,((2:3.9911557934491704,(7:2.4669334652184998,3:0.46693346521849977):3.5242223282306706):4.012163179745064,4:10.003318973194235):233.2409962752263):169.7697079069406):273.6141478763903):0.0;
tree STATE_14769000 = (8:686.0273853677559,((6:12.593845632773865,1:10.593845632773865):409.26106707931206,(5:194.30026806995457,(((3:0.5214059467516412,2:0.5214059467516412):4.629023655679634,7:7.1504296024312755):11.400246937628618,4:18.550676540059893):177.74959152989467):225.55464464213136):263.67247265566994):0.0;
tree STATE_14770000 = (8:1312.5301537530843,((6:5.271120736363539,1:3.271120736363539):693.660240097166,(5:265.13415203138874,(((7:3.0101568265395233,2:1.0101568265395233):8.501860954198015,4:11.512017780737539):2.4952783298850676,3:12.007296110622606):253.12685592076613):431.7972088021408):613.0987929195547):0.0;
tree STATE_14771000 = (8:758.115027468533,((6:6.2072192530716315,1:4.2072192530716315):380.9248532398772,(5:256.489940284803,(((3:0.4880672698154669,2:0.4880672698154669):0.8863084839407103,7:3.374375753756177):0.3901679804386129,4:3.76454373419479):254.72539655060822):128.64213220814582):370.4829549755841):0.0;
tree STATE_14772000 = (8:1037.670064405853,((6:7.023333244450901,1:5.023333244450901):622.3791028477359,(5:369.58741060123157,((3:2.1934797535997586,2:2.1934797535997586):1.0482119350187862,(7:4.130489087841465,4:4.130489087841465):1.11120260077708):366.34571891261305):257.81502549095524):407.76762831366625):0.0;
tree STATE_14773000 = (8:935.6432399439713,((6:2.34490537918551,1:0.3449053791855099):473.54064877330495,(5:220.39541399442845,(((2:1.7498400311725888,3:1.7498400311725888):1.3547259742998277,7:5.1045660054724165):5.257979915460397,4:10.362545920932813):212.03286807349565):253.490140158062):459.2576857914808):0.0;
tree STATE_14774000 = (8:1633.04974314078,((6:3.5421871748445444,1:1.5421871748445444):942.3474854161414,(5:549.7678035395764,((3:18.908748366272363,(4:0.590060632794708,7:0.590060632794708):20.318687733477656):0.1492356187866939,2:19.057983985059057):530.7098195545174):394.1218690514095):686.6600705497941):0.0;
tree STATE_14775000 = (8:1490.884826766262,((6:3.6174658455180877,1:1.6174658455180877):783.0325393573082,(5:524.8662908653139,(((2:4.139200669215525,3:4.139200669215525):4.116746856527299,7:10.255947525742824):21.04184215656742,4:31.297789682310245):495.56850118300366):259.7837143375124):703.7348215634357):0.0;
tree STATE_14776000 = (8:1125.7658037262988,((6:2.082168726162967,1:0.08216872616296689):623.3106503189322,(5:307.308715238392,((2:2.2493914960656287,(4:3.718709862017886,3:1.718709862017886):0.5306816340477427):0.29584435489803074,7:4.5452358509636595):304.76347938742833):316.0841038067032):499.87298468120366):0.0;
tree STATE_14777000 = (8:1174.8960424219229,((6:6.394837453203271,1:4.394837453203271):631.1005180335828,(5:381.68724090914674,((7:7.118292221492501,4:7.118292221492501):13.063550051525679,(2:1.384627915961671,3:1.384627915961671):16.79721435705651):363.5053986361286):253.8081145776394):536.9006869351367):0.0;
tree STATE_14778000 = (8:699.6716473163751,((6:2.4852715227500517,1:0.4852715227500517):425.787838705844,(5:212.41425636032395,(((4:2.890004265771756,7:2.890004265771756):1.2644175085062406,3:2.1544217742779965):1.788040225082745,2:3.9424619993607415):208.4717943609632):213.85885386827013):270.89853708778105):0.0;
tree STATE_14779000 = (8:823.0978906726024,((6:9.019584297803622,1:7.019584297803622):552.0940391475152,(5:318.38117944378126,(((4:3.1826077811315994,2:1.1826077811315994):0.39624381748647597,7:3.5788515986180753):3.5968471184635185,3:5.175698717081594):313.20548072669965):240.73244400153754):261.48426722728357):0.0;
tree STATE_14780000 = (8:643.850859698898,((6:8.310431190771794,1:6.310431190771794):313.72239450963957,(5:186.4357233168135,((7:5.127403455213004,2:3.1274034552130043):3.6074521266687416,(4:4.7479626819374,3:2.7479626819374):3.986892899944346):179.70086773493176):133.59710238359787):321.31803399848667):0.0;
tree STATE_14781000 = (8:662.4758335745921,((6:5.634351545379686,1:3.634351545379686):362.8539434378683,(5:196.92064928166292,((2:1.9413171301118402,(7:3.6097997377920716,3:1.6097997377920716):0.3315173923197685):0.3359308461322277,4:4.277247976244068):194.64340130541885):169.56764570158504):293.48753859134416):0.0;
tree STATE_14782000 = (8:751.315429597208,((6:4.784298070038075,1:2.7842980700380746):399.1887112012997,(5:242.24933065802452,(((2:2.2009125421553986,7:4.2009125421553986):0.6562319800109533,3:2.857144522166352):3.4965251941431488,4:8.3536697163095):235.89566094171502):159.72367861331327):346.8424203258702):0.0;
tree STATE_14783000 = (8:1145.2481917338216,((6:6.583373589203697,1:4.583373589203697):532.3895671355242,(5:282.7433627133275,(((2:1.3132353980735645,7:3.3132353980735645):6.2303569094822056,4:9.54359230755577):0.7487636592420905,3:8.29235596679786):274.45100674652963):254.2295780114004):605.7752510090937):0.0;
tree STATE_14784000 = (8:770.7572226375574,((6:4.108740656363769,1:2.1087406563637687):430.85283994428846,(5:197.15892392084265,((7:3.6416937751190863,4:3.6416937751190863):3.504794305305497,(2:1.144507296469274,3:1.144507296469274):4.001980783955309):192.01243584041808):235.80265667980956):335.29564203690524):0.0;
tree STATE_14785000 = (8:1131.9884223757174,((6:14.906333568759042,1:12.906333568759042):534.9984991074706,(5:296.71574446785786,(((7:3.9997099316262457,2:1.9997099316262457):2.166551107934162,3:4.166261039560408):0.6139866100171769,4:6.780247649577585):291.9354968182803):251.18908820837174):581.5835896994878):0.0;
tree STATE_14786000 = (8:803.484187113054,((6:3.1410461931028144,1:1.1410461931028144):352.6645722022217,(5:208.09245879536627,(((2:0.016415590016268133,7:2.016415590016268):1.2303917809842142,3:1.2468073710004823):9.578659733131554,4:12.825467104132036):197.26699169123424):145.7131595999582):447.1785687177295):0.0;
tree STATE_14787000 = (8:1444.3906714867446,((6:3.2199340754902686,1:1.2199340754902686):742.3914312444196,(5:351.61511018508827,((3:0.5874243541195225,(2:0.022029494491846435,7:2.0220294944918464):0.5653948596276761):14.91602318791903,4:17.503447542038554):336.1116626430497):391.9962551348216):698.2793061668348):0.0;
tree STATE_14788000 = (8:676.442869034404,((6:4.254863461783672,1:2.254863461783672):347.84529559790195,(5:216.5484959683303,(((4:4.2422782108216825,3:2.2422782108216825):0.39277442040143296,2:2.6350526312231155):2.5387011906817536,7:7.173753821904869):211.3747421464254):133.55166309135532):323.8427099747184):0.0;
tree STATE_14789000 = (8:862.2510728537129,((6:3.946417641267808,1:1.946417641267808):456.98020063869654,(5:231.79402200742157,(((7:6.042447859743316,2:4.042447859743316):0.9355611329918254,4:6.978008992735141):3.8182264261377714,3:8.796235418872913):222.99778658854865):227.1325962725428):400.82445457374854):0.0;
tree STATE_14790000 = (8:790.1868928873951,((6:4.333490268652328,1:2.3334902686523282):388.0245466529015,(5:227.90082234513017,(((3:1.0279346383920451,4:3.027934638392045):1.0423654330191887,2:2.070300071411234):2.3392474686510125,7:6.409547540062246):223.49127480506792):162.45721457642367):397.3288559658412):0.0;
tree STATE_14791000 = (8:1012.1280890665674,((6:16.658843473803145,1:14.658843473803145):593.3156482169073,(5:317.28221766498035,(((2:0.17929193574038926,3:0.17929193574038926):0.5144120512971138,7:2.693703987037503):6.701670732780988,4:9.395374719818491):309.88684294516185):290.6922740257301):401.653597375857):0.0;
tree STATE_14792000 = (8:1396.2630487437382,((6:4.610616719215913,1:2.610616719215913):742.2984845534019,(5:369.0152531814426,(((7:6.93080971479284,3:4.93080971479284):0.29095085680377863,2:5.221760571596619):0.07046549377797984,4:7.2922260653745985):363.72302711606795):375.89384809117524):648.8539474711204):0.0;
tree STATE_14793000 = (8:1190.6879362901564,((6:6.840514146498074,1:4.840514146498074):723.7058104205867,(5:397.9734575699185,((2:6.493898931774066,4:8.493898931774066):8.863921617511771,(3:9.101638873617764,7:11.101638873617764):6.256181675668072):382.6156370206326):330.5728669971663):459.6416117230716):0.0;
tree STATE_14794000 = (8:1170.871602922501,((6:4.760571666753235,1:2.7605716667532354):627.2744856713983,(5:375.1315393339642,(((3:4.228287818255786,2:4.228287818255786):2.648475851923055,7:8.87676367017884):4.367500474510743,4:13.244264144689584):363.88727518927465):254.90351800418733):538.3365455843496):0.0;
tree STATE_14795000 = (8:1550.6339403090185,((6:8.897616165231952,1:6.897616165231952):670.2243113979544,(5:353.76000663325965,(((2:2.5309295280374684,7:4.530929528037468):0.8848359921694575,3:3.415765520206926):16.614787895313615,4:22.03055341552054):333.7294532177391):323.36192092992667):871.0120127458322):0.0;
tree STATE_14796000 = (8:1364.9589536439776,((6:4.362284094769786,1:2.3622840947697856):746.1425614356989,(5:574.1241292396398,((7:9.556328416466151,(2:5.311446730761446,3:5.311446730761446):2.244881685704705):7.458613326863041,4:17.014941743329192):559.1091874963106):174.3807162908288):613.9541081135089):0.0;
tree STATE_14797000 = (8:1588.559647615873,((6:3.7458820905245753,1:1.7458820905245753):871.3562934872207,(5:530.146356240932,((4:10.347567399935999,3:8.347567399935999):1.0642125228259456,(2:3.543029887518351,7:5.543029887518351):5.868750035243593):520.7345763181701):342.9558193368132):712.9574720381278):0.0;
tree STATE_14798000 = (8:1742.4881947510241,((6:4.799124650121123,1:2.799124650121123):948.8851059953125,(5:606.7245856493687,(((3:2.1964307281205997,2:2.1964307281205997):9.546154935210925,7:13.742585663331525):3.8089782954093394,4:17.551563958740864):591.1730216906278):344.959644996065):788.3039641055905):0.0;
tree STATE_14799000 = (8:1169.4810183227655,((6:2.0907639103725204,1:0.0907639103725204):667.6179834172927,(5:419.211621803355,(((7:2.6113105601043496,3:0.6113105601043496):3.6865749818100935,2:4.297885541914443):2.432493827643757,4:8.7303793695582):412.4812424337968):248.49712552431026):499.27227099510026):0.0;
tree STATE_14800000 = (8:793.1421106767829,((6:3.8068414676578586,1:1.8068414676578586):488.91812021692317,(5:319.07016583488803,(((4:4.359452441258817,2:2.359452441258817):0.7749368183555649,7:5.134389259614382):7.750804652406421,3:10.885193912020803):308.18497192286725):171.65479584969302):299.9171489922018):0.0;
tree STATE_14801000 = (8:852.1667905164377,((6:4.24378125442245,1:2.2437812544224496):625.0833498649998,(5:362.3104108704009,((7:6.3530879041293415,4:6.3530879041293415):2.4943861138231957,(2:1.8979165657355948,3:1.8979165657355948):4.9495574522169425):355.46293685244837):265.0167202490213):222.33965939701545):0.0;
tree STATE_14802000 = (8:821.264633830105,((6:2.919932644602084,1:0.9199326446020839):438.8768306416151,(5:274.2751710206573,(((2:0.7592484508126542,7:2.7592484508126542):2.0188622185150447,3:2.778110669327699):3.333965717104441,4:8.11207638643214):268.16309463422516):165.52159226555983):378.9678705438879):0.0;
tree STATE_14803000 = (8:833.3691040242902,((6:4.742656318737657,1:2.742656318737657):455.9982800659397,(5:339.87307369989736,((3:8.440893760387741,4:10.440893760387741):1.4974406328576482,(7:2.14342743596458,2:0.14342743596457996):9.794906957280809):329.934739306652):118.86786268478):372.12816763961285):0.0;
tree STATE_14804000 = (8:747.0001165129704,((6:5.029056605014741,1:3.029056605014741):471.52351425249276,(5:235.91532234510873,(((3:2.9052919549615535,2:2.9052919549615535):1.5904837105595853,4:6.495775665521139):1.0881152019771143,7:7.583890867498253):230.3314314776105):238.63724851239874):269.94754565546293):0.0;
tree STATE_14805000 = (8:720.1853843659064,((6:7.8966337267292595,1:5.8966337267292595):372.2308815905655,(5:229.3317204965178,(3:16.635293984612236,(4:7.939036943190443,(2:0.372775647078909,7:2.372775647078909):5.566261296111534):10.696257041421793):212.69642651190554):148.79579482077696):339.5578690486117):0.0;
tree STATE_14806000 = (8:909.4949771477554,((6:2.415789288611858,1:0.41578928861185815):460.64624212469647,(5:256.5440845672302,(((2:1.2342352181435587,7:3.2342352181435587):3.7469383563909395,3:4.981173574534498):16.33446850164055,4:23.31564207617505):235.22844249105515):204.51794684607813):445.9329457344471):0.0;
tree STATE_14807000 = (8:652.6685135161947,((6:2.0472491571881033,1:0.0472491571881033):332.0179320109318,(5:205.09535047172668,((2:1.6038845567683282,3:1.6038845567683282):1.304508825809359,(7:1.896017439229424,4:1.896017439229424):3.012375943348263):202.186957089149):126.96983069639325):318.1033323480748):0.0;
tree STATE_14808000 = (8:638.3885141414578,((6:6.436769041701661,1:4.436769041701661):285.76393901026483,(5:166.85959958724226,((4:3.2741489170640223,7:3.2741489170640223):7.4057023532364985,(3:1.0410381307180079,2:1.0410381307180079):7.638813139582513):158.17974831694173):123.34110846472424):345.6878060894913):0.0;
tree STATE_14809000 = (8:1776.9598446465468,((6:3.6188478239729953,1:1.6188478239729953):1005.3587964571226,(5:634.0713640693293,(((3:1.200719869842441,2:1.200719869842441):4.308269745627669,7:7.50898961547011):11.739670586068314,4:19.248660201538424):616.8227038677909):372.9062802117662):767.4822003654513):0.0;
tree STATE_14810000 = (8:774.2874820427604,((6:3.2337703188369704,1:1.2337703188369704):395.1593335389831,(5:245.8514890517148,(((2:0.4859952631179101,7:2.48599526311791):1.6850568469802139,4:4.171052110098124):2.7636606754572934,3:4.934712785555417):240.9167762661594):150.54161480610526):375.39437818494036):0.0;
tree STATE_14811000 = (8:1203.3341238471871,((6:4.624541242339417,1:2.6245412423394168):603.9488047286019,(5:328.4609669080352,(((7:2.082673164952953,2:0.08267316495295285):4.882546246665475,3:4.965219411618428):10.31175444152695,4:17.27697385314538):313.1839930548898):278.11237906290614):594.2607778762458):0.0;
tree STATE_14812000 = (8:1670.0649966423673,((6:10.51031058146792,1:8.51031058146792):1028.6778129728866,(5:662.2182121091226,(3:42.56907906195655,((7:12.337088147177806,4:12.337088147177806):27.75825250748824,2:38.095340654666046):4.473738407290504):619.6491330471661):374.9699114452318):630.3768730880129):0.0;
tree STATE_14813000 = (8:1343.313951489958,((6:8.411706631851077,1:6.411706631851077):887.5823606737017,(5:513.4705689194435,(((7:3.1807865062655445,3:1.1807865062655445):8.036866747465162,2:9.217653253730706):8.845996619327437,4:20.063649873058143):495.4069190463854):380.5234983861093):446.8198841844053):0.0;
tree STATE_14814000 = (8:1733.982194345528,((6:18.22270380813102,1:16.22270380813102):960.9726809903984,(5:549.5183983465151,((3:10.887420658707661,(2:5.8104969414443595,7:7.8104969414443595):5.076923717263302):15.109835142050578,4:27.99725580075824):523.5211425457569):427.67698645201426):754.2868095469985):0.0;
tree STATE_14815000 = (8:666.260497362491,((6:7.669193623050626,1:5.669193623050626):389.604757476721,(5:231.46706038531136,(((3:0.3878371322027898,4:2.38783713220279):6.335767373461467,2:6.723604505664257):0.28266022882309727,7:9.006264734487354):224.460795650824):163.80689071446022):268.48654626271946):0.0;
tree STATE_14816000 = (8:1084.7166892658258,((6:2.654061058480427,1:0.6540610584804272):561.0814386162654,(5:389.0544557508046,(((4:2.903145461909651,7:2.903145461909651):3.0765643352019043,3:3.979709797111555):8.627074720420778,2:12.606784517532333):376.4476712332723):172.68104392394122):520.48118959108):0.0;
tree STATE_14817000 = (8:895.3053443564525,((6:4.0757177128837965,1:2.0757177128837965):482.2387291004322,(5:309.57778042043265,(((3:0.10723161893263722,2:0.10723161893263722):0.6595771001385229,7:2.76680871907116):6.865730007788428,4:9.632538726859588):301.94524169357305):174.7366663928833):408.4908975431365):0.0;
tree STATE_14818000 = (8:765.655550520395,((6:4.043173266696157,1:2.043173266696157):354.5806327122111,(5:163.24325385276688,(((4:4.050726455154774,3:2.0507264551547744):3.6663916263107756,7:7.71711808146555):0.19748382622370997,2:5.91460190768926):157.32865194507764):193.3805521261404):406.5317445414877):0.0;
tree STATE_14819000 = (8:824.9484453281631,((6:2.4893224002654377,1:0.4893224002654377):436.8705590768166,(5:252.49542216201462,((4:2.8080070691659955,7:2.8080070691659955):1.463100362883596,(3:0.6862414904679008,2:0.6862414904679008):1.5848659415816906):250.22431472996502):184.86445931506745):385.088563851081):0.0;
tree STATE_14820000 = (8:1036.4547395428065,((6:2.392004578344305,1:0.3920045783443049):500.6477886836052,(5:256.70278119132945,(((7:3.9768133814083004,2:1.9768133814083004):1.7414200047622703,3:3.7182333861705708):1.5795332993636126,4:7.297766685534183):251.40501450579526):244.33701207062006):532.914946280857):0.0;
tree STATE_14821000 = (8:1082.746054947352,((6:2.7731963758945124,1:0.7731963758945124):569.8313390830073,(5:232.27116246155424,(((7:3.517590921863669,3:1.5175909218636692):0.46169453427038665,2:1.9792854561340558):4.855887874991781,4:8.835173331125837):225.4359891304284):338.3333729973475):509.6415194884502):0.0;
tree STATE_14822000 = (8:1398.1310651635602,((6:7.655567270078967,1:5.655567270078967):850.7165353019693,(5:511.9158626280596,(((3:1.7046329983158683,7:3.7046329983158683):3.6665986617916824,2:5.371231660107551):3.4567538492192362,4:10.827985509326787):503.0878771187328):344.45623994398875):539.2589625915118):0.0;
tree STATE_14823000 = (8:1119.1462515586943,((6:6.2837425200934245,1:4.2837425200934245):638.2344698129348,(5:275.1434023850044,(((7:2.2858361166831274,3:0.28583611668312736):2.0485264426865855,2:2.334362559369713):5.426640645777806,4:9.761003205147519):267.38239917985686):367.37480994802377):474.12803922566616):0.0;
tree STATE_14824000 = (8:821.6978842697487,((6:7.611052375046722,1:5.611052375046722):495.9364576281985,(5:233.46553658112558,((4:11.954190525765702,7:11.954190525765702):4.295478541986599,(2:2.847969594391092,3:2.847969594391092):11.401699473361209):219.21586751337327):268.08197342211963):317.65037426650343):0.0;
tree STATE_14825000 = (8:720.3151723797232,((6:7.044357453126034,1:5.044357453126034):409.251810276659,(5:236.38984248116,(((7:3.611747775766834,2:1.6117477757668341):1.3359133932622917,3:2.947661169029126):2.7388852761116267,4:7.686546445140753):230.70329603601925):177.90632524862505):303.51900464993815):0.0;
tree STATE_14826000 = (8:824.3507025000372,((6:12.089874253547483,1:10.089874253547483):399.5131474259823,(5:223.37434133380384,(((3:3.3868285128260904,4:5.38682851282609):1.8129347184240334,2:5.199763231250124):1.3966923022758184,7:8.596455533525942):216.7778858002779):186.22868034572593):412.2476808205074):0.0;
tree STATE_14827000 = (8:1149.8703053857523,((6:13.368700058059682,1:11.368700058059682):619.502531167987,(5:350.16756999553627,((3:10.41402213258821,(7:6.020447731595134,2:4.020447731595134):6.393574400993076):9.251420322027142,4:21.665442454615352):330.5021275409209):280.7036612305103):516.4990741597057):0.0;
tree STATE_14828000 = (8:659.685591228071,((6:2.2839813244927103,1:0.2839813244927103):371.57349561354675,(5:181.48369453865485,((7:2.969907688880333,(3:0.20894632242159483,2:0.20894632242159483):0.760961366458738):3.5528332539854284,4:6.522740942865761):176.96095359578908):190.3737823993846):285.3281142900315):0.0;
tree STATE_14829000 = (8:1859.287547072952,((6:9.782135346915261,1:7.782135346915261):1006.0169427863577,(5:610.0371801205893,((2:29.6484582491764,(7:12.92564903748497,3:10.92564903748497):18.72280921169143):14.25026129522935,4:45.89871954440575):566.1384605761835):403.7618980126838):842.988468939679):0.0;
tree STATE_14830000 = (8:1384.8919770910375,((6:4.9283723270106305,1:2.9283723270106305):620.5725641936998,(5:339.03292826852606,((4:7.209516264009532,2:5.209516264009532):5.655609576081564,(7:8.726898966342958,3:6.726898966342958):4.138226873748138):328.167802428435):284.46800825218435):758.891040570327):0.0;
tree STATE_14831000 = (8:1119.3204448466593,((6:4.731694517931818,1:2.7316945179318184):620.6795041012984,(5:361.40959235078356,((3:1.8026660831536407,7:3.8026660831536407):8.708006027236868,(2:1.3140540308210387,4:3.3140540308210387):9.19661807956947):350.89892024039307):262.0016062684467):493.409246227429):0.0;
tree STATE_14832000 = (8:664.5221125491149,((6:3.5142852246440537,1:1.5142852246440537):312.9324719682885,(5:178.56668423159437,(((3:0.4552602524784639,7:2.455260252478464):0.0372182762272093,2:0.4924785287056732):4.7568666519754235,4:7.249345180681097):173.31733905091326):135.88007296133816):347.5753553561824):0.0;
tree STATE_14833000 = (8:936.5973568454795,((6:8.251831069569565,1:6.251831069569565):421.5611215257988,(5:264.2371088421592,(((4:6.542109308059204,3:4.542109308059204):4.377923967898663,7:10.920033275957866):1.7645391162157136,2:10.68457239217358):253.55253644998564):163.57584375320914):506.2844042501111):0.0;
tree STATE_14834000 = (8:783.2633548993675,((6:3.5835147121096664,1:1.5835147121096664):403.67308962993945,(5:225.45836383672352,(((2:2.4900174620102913,3:2.4900174620102913):0.5033211201380361,7:4.993338582148327):2.469801929556538,4:7.463140511704865):219.99522332501866):179.7982405053256):375.5067505573184):0.0;
tree STATE_14835000 = (8:638.789427329721,((6:2.388196219750308,1:0.38819621975030794):322.76368092431466,(5:140.6792278164416,(((2:0.5380446752299424,7:2.5380446752299424):0.3213231445827427,3:0.8593678198126851):3.622231594226304,4:6.481599414038989):136.19762840240261):182.47264932762334):313.13755018565604):0.0;
tree STATE_14836000 = (8:1394.581137349949,((6:7.798320126878744,1:5.798320126878744):765.5784540765171,(5:487.88126344144416,(((7:5.241933786228935,2:3.241933786228935):7.149199229829365,3:10.3911330160583):6.365310096613465,4:18.756443112671764):471.1248203287724):283.49551076195166):620.7043631465531):0.0;
tree STATE_14837000 = (8:1863.556500412124,((6:2.7302822808256573,1:0.7302822808256573):778.7085088680598,(5:446.1599275187768,((2:0.35355049784631554,3:0.35355049784631554):19.840160655480666,(7:9.835177989846601,4:9.835177989846601):12.358533163480379):425.9662163654498):333.2788636301087):1081.6177092632386):0.0;
tree STATE_14838000 = (8:957.7318610452969,((6:3.7806247490566136,1:1.7806247490566136):517.1055363569516,(5:240.45472587684128,((4:2.672432922684846,2:0.672432922684846):7.142491246028646,(7:3.8568331261561086,3:1.8568331261561086):5.958091042557384):232.63980170812778):278.43143522916694):436.3456999392887):0.0;
tree STATE_14839000 = (8:740.0063443900825,((6:5.3244164055847145,1:3.3244164055847145):332.6660518225107,(5:176.5210852304446,(4:8.880660330065124,(2:0.2241948285446842,(3:0.17286341359203838,7:2.1728634135920384):0.051331414952645815):6.65646550152044):169.6404249003795):159.46938299765083):401.5158761619871):0.0;
tree STATE_14840000 = (8:1733.9927841571518,((6:10.634308953824243,1:8.634308953824243):941.9939432758614,(5:474.0064296671607,((7:1.2826740605533555,4:1.2826740605533555):8.675185855083608,(2:5.322411270837541,3:5.322411270837541):2.635448644799424):466.04856975152376):476.62182256252487):780.8645319274663):0.0;
tree STATE_14841000 = (8:1687.9981597726123,((6:5.405985547809704,1:3.4059855478097036):724.7473740800679,(5:393.75137188094,(((3:3.4248337998259304,2:3.4248337998259304):1.5555864971547786,4:6.980420296980709):10.379070152393288,7:17.359490449373997):378.391881431566):334.40198774693755):957.3448001447348):0.0;
tree STATE_14842000 = (8:1582.1654660017125,((6:6.538960344945426,1:4.538960344945426):950.0465279342496,(5:602.7835527121345,(((3:0.7212928343461744,2:0.7212928343461744):5.493141295956564,4:8.214434130302738):8.96846851571361,7:17.18290264601635):587.6006500661181):351.8019355670606):625.0799777225175):0.0;
tree STATE_14843000 = (8:971.3007295194876,((6:2.5681719642117917,1:0.5681719642117917):531.2027205387336,(5:300.8992158980633,(((2:2.733088302890174,4:4.733088302890174):5.85377533731492,7:10.586863640205094):1.1022837941265617,3:9.689147434331655):291.21006846373166):230.87167660488217):437.02983701654216):0.0;
tree STATE_14844000 = (8:745.0289233795899,((6:2.3709865878020127,1:0.37098658780201266):347.23978032630794,(5:216.9151496619026,(((7:2.0916462496755233,2:0.09164624967552326):2.3452100924971373,3:2.4368563421726606):3.597782111504154,4:8.034638453676815):210.88051120822578):130.69561725220734):394.9181564654799):0.0;
tree STATE_14845000 = (8:1066.3994408407855,((6:3.594738780057991,1:1.594738780057991):490.99141316541994,(5:262.49758608386037,((2:4.467657007451575,(7:2.0068873374345326,3:0.0068873374345326255):4.460769670017043):3.3981763045468094,4:9.865833311998385):254.63175277186198):230.08856586161755):571.3132888953076):0.0;
tree STATE_14846000 = (8:880.0442759765217,((6:2.8576761413094096,1:0.8576761413094096):461.25392560934716,(5:255.33541209705493,(((2:3.6504883603801552,4:5.650488360380155):0.26969145913807946,3:3.9201798195182347):0.1718286716726789,7:6.092008491190914):251.24340360586402):206.77618965360165):415.4326742258651):0.0;
tree STATE_14847000 = (8:769.6493226227224,((6:2.909571456340137,1:0.9095714563401369):407.6121611014342,(5:232.18611730637176,((2:9.662874638407926,(7:1.3745881152498092,4:1.3745881152498092):10.288286523158117):4.672462524029056,3:14.335337162436982):217.85078014393477):176.33561525140257):358.62759006494804):0.0;
tree STATE_14848000 = (8:982.1017356821308,((6:4.646689601139086,1:2.6466896011390864):546.1203642236524,(5:328.5163285427753,((3:10.476438296876847,4:12.476438296876847):5.386598656839311,(2:1.9248849603124878,7:3.924884960312488):13.93815199340367):312.6532915890591):220.25072528201616):430.8346818573393):0.0;
tree STATE_14849000 = (8:689.4836679515745,((6:2.597786091532976,1:0.597786091532976):413.3636614591971,(5:259.55219574628256,((2:1.1347904534648272,(7:2.871110083205669,3:0.8711100832056689):0.26368037025915836):7.405820558661921,4:10.540611012126748):251.0115847341558):154.40925180444748):273.02222040084445):0.0;
tree STATE_14850000 = (8:1516.170051426626,((6:5.782354758944232,1:3.7823547589442317):800.5116987888016,(5:484.02812603087057,(((2:8.869128707456568,3:8.869128707456568):3.077536340389843,7:13.94666504784641):7.937202320101784,4:21.883867367948195):464.14425866292237):320.2659275168753):709.3759978788802):0.0;
tree STATE_14851000 = (8:707.0848329196558,((6:5.86116450064459,1:3.8611645006445903):390.5707898043657,(5:214.7823526482686,(((7:5.045101957509578,3:3.045101957509578):0.10912995998663977,2:3.154231917496218):6.293975345960425,4:11.448207263456643):205.33414538481196):179.64960165674165):310.15287861464554):0.0;
tree STATE_14852000 = (8:1102.736218615437,((6:5.708363917957917,1:3.708363917957917):582.5992057862196,(5:366.0556206740228,(((3:0.7678890367364835,7:2.7678890367364835):1.1667827855975892,2:1.9346718223340726):9.591132771384567,4:13.52580459371864):354.52981608030416):220.25194903015478):513.9286489112595):0.0;
tree STATE_14853000 = (8:880.046163102183,((6:4.682800299575048,1:2.6828002995750477):479.80472258142,(5:275.6614951376393,((7:6.87389259846907,(4:3.847620734645141,2:1.8476207346451412):3.026271863823929):5.311827871108432,3:10.185720469577502):265.4757746680618):206.82602774335572):395.05864022118794):0.0;
tree STATE_14854000 = (8:1243.77239738369,((6:10.58305923167284,1:8.58305923167284):704.3500260653291,(5:363.9345397827856,((3:7.5053508663440756,2:7.5053508663440756):7.006340629398016,(7:3.6779088009722374,4:3.6779088009722374):12.833782694769855):349.4228482870435):348.9985455142163):528.3393120866882):0.0;
tree STATE_14855000 = (8:702.4734334255094,((6:2.8896470567261465,1:0.8896470567261465):377.2007060297966,(5:217.865715495582,(((3:3.5923324354067567,7:5.592332435406757):6.0300500114631745,2:9.622382446869931):0.30832188435878294,4:11.930704331228714):207.93501116435328):160.22463759094072):321.88308033898664):0.0;
tree STATE_14856000 = (8:726.3254844392126,((6:2.6126022382548717,1:0.6126022382548717):327.93550717619195,(5:167.98507816988092,(7:6.136638105266985,((2:0.923369163153311,3:0.923369163153311):0.5270698641205827,4:3.4504390272738936):2.6861990779930913):163.84844006461392):160.56303124456588):395.2773750247658):0.0;
tree STATE_14857000 = (8:1636.9158180232394,((6:2.697948867117416,1:0.6979488671174159):885.2624988282287,(5:461.18371011657507,(((7:2.969528567641583,2:0.969528567641583):13.248741224027917,3:14.2182697916695):12.426801559263964,4:28.645071350933463):434.5386387656416):424.77673757877096):748.4553703278933):0.0;
tree STATE_14858000 = (8:1360.0050058436143,((6:3.5584677489379173,1:1.5584677489379173):727.8033072241915,(5:424.88719367032036,(((7:6.587269681134996,2:4.587269681134996):0.12754147186351883,4:6.714811152998514):2.5424275840503583,3:7.257238737048873):417.6299549332715):304.47458130280904):628.1432308704849):0.0;
tree STATE_14859000 = (8:710.2680985146563,((6:6.704144901676959,1:4.704144901676959):350.6251451148647,(5:214.50567778233898,(((7:6.533701104107462,3:4.533701104107462):1.96366528292529,2:6.497366387032752):5.628881851406886,4:14.126248238439638):202.37942954389933):140.8236122342027):352.43880849811467):0.0;
tree STATE_14860000 = (8:1833.9992785617642,((6:9.203084065725903,1:7.203084065725903):977.4749793647131,(5:591.157523781541,(((2:3.999541965126668,7:5.999541965126668):1.4335571597552512,3:5.433099124881919):2.3909965807660543,4:9.824095705647974):583.333428075893):393.52053964889797):846.8212151313252):0.0;
tree STATE_14861000 = (8:1006.7253417170853,((6:3.005959187545645,1:1.005959187545645):571.0163493132923,(5:356.99041287373683,(((3:0.23802681636771084,4:2.238026816367711):9.33454675961325,2:9.572573575980961):14.633897294703889,7:26.20647087068485):332.783942003052):215.03189562710105):432.2030332162474):0.0;
tree STATE_14862000 = (8:932.4506797156514,((6:2.964329365802792,1:0.9643293658027918):565.8360168423935,(5:267.84335281686424,((3:2.120701302599879,(7:3.2309744170253776,2:1.2309744170253776):0.8897268855745013):9.26387060408133,4:13.384571906681208):256.458780910183):298.95699339133205):363.1503335074551):0.0;
tree STATE_14863000 = (8:1180.7613201931847,((6:2.869406711285209,1:0.8694067112852091):768.5803836568616,(5:510.8101912061745,((2:8.442931049323924,(7:10.166346205528965,3:8.166346205528965):0.27658484379495896):1.7626954109508937,4:12.205626460274818):500.6045647458997):258.63959916197234):408.81152982503784):0.0;
tree STATE_14864000 = (8:1230.1247351595666,((6:3.8841832505117546,1:1.8841832505117546):735.0934579529859,(5:307.18204672129895,((7:14.82445119293519,3:12.82445119293519):0.6593811953817141,(2:8.697438383129882,4:10.697438383129882):4.786394005187022):293.69821433298205):429.79559448219874):490.64709395606894):0.0;
tree STATE_14865000 = (8:840.9710263498579,((6:3.1999510227653207,1:1.1999510227653207):459.5407594184402,(5:215.34385943187795,(((3:4.387117824756372,2:4.387117824756372):1.2466578145753928,4:7.633775639331764):1.8516361855459227,7:9.485411824877687):207.85844760700024):245.39685100932758):377.73031590865236):0.0;
tree STATE_14866000 = (8:1315.644894373644,((6:3.082820955738596,1:1.0828209557385962):583.4153516933104,(5:281.6671547355697,((3:2.435786267996761,2:2.435786267996761):3.7011099209930354,(7:3.686365526785729,4:3.686365526785729):4.450530662204067):275.5302585465799):302.83101791347934):728.6467217245951):0.0;
tree STATE_14867000 = (8:1131.3544508250138,((6:11.905029648220351,1:9.905029648220351):587.6729412696429,(5:335.02800900055314,((7:16.697517395277703,4:16.697517395277703):5.361357404669377,(3:0.12229663525564183,2:0.12229663525564183):19.93657816469144):314.96913420060605):262.5499619173101):531.2764799071506):0.0;
tree STATE_14868000 = (8:701.598996532855,((6:6.902136095391591,1:4.902136095391591):349.0105803051886,(5:206.2512961323743,(4:5.169869724461068,((3:0.20171798508613348,7:2.2017179850861335):0.5303413298489721,2:0.7320593149351056):2.4378104095259627):203.08142640791323):147.66142026820592):345.1862801322748):0.0;
tree STATE_14869000 = (8:672.2105284792419,((6:4.027584570233722,1:2.0275845702337216):344.2848922422141,(5:207.5309428945794,(((3:0.3606739919409927,7:2.3606739919409927):0.5316380868200397,2:0.8923120787610324):2.209937726504157,4:5.102249805265189):204.4286930893142):138.78153391786842):323.3980516667941):0.0;
tree STATE_14870000 = (8:683.7740371558458,((6:3.3988865538929143,1:1.3988865538929143):361.81302602812286,(5:154.7412949667161,((4:4.7071730411940855,(2:1.3361285415851585,7:3.3361285415851585):1.371044499608927):0.9616281293849838,3:3.6688011705790693):151.07249379613705):208.47061761529966):318.06212457383003):0.0;
tree STATE_14871000 = (8:715.0137059364456,((6:4.029820034782986,1:2.0298200347829862):400.6986124047308,(5:262.27417280342115,(((3:1.506219539845885,7:3.506219539845885):0.7129215362945729,4:4.219141076140458):0.5810352745069771,2:2.800176350647435):259.4739964527737):140.45425963609262):309.78527349693184):0.0;
tree STATE_14872000 = (8:1080.7368191959836,((6:5.598356141620534,1:3.598356141620534):552.320758974091,(5:364.26839197782664,(((3:0.9247410547768959,2:0.9247410547768959):3.437983199904795,4:6.362724254681691):2.0590980420680722,7:8.421822296749763):357.84656968107686):191.65072313788488):522.317704080272):0.0;
tree STATE_14873000 = (8:1372.1725195469453,((6:2.1404403605358753,1:0.14044036053587527):877.6841019674115,(5:498.4865800006713,((7:16.8951488026294,4:16.8951488026294):4.567326772713809,(2:6.668776370911651,3:6.668776370911651):12.793699204431558):479.0241044253281):379.33796232727605):491.8479772189979):0.0;
tree STATE_14874000 = (8:827.8941437476624,((6:3.1466863293296967,1:1.1466863293296967):504.34137124757467,(5:220.15537366227193,(((2:1.5744814691130724,4:3.5744814691130724):5.868509238059525,7:9.442990707172598):0.8924886153632592,3:8.335479322535857):211.81989433973607):285.3326839146324):319.90608617075804):0.0;
tree STATE_14875000 = (8:746.5767104832378,((6:4.302616929393953,1:2.3026169293939533):402.35712830845324,(5:205.247083026381,((2:1.9055101342400569,3:1.9055101342400569):7.511897522169251,(7:8.414063373973262,4:8.414063373973262):3.0033442824360463):195.8296753699717):199.41266221146617):339.4169652453906):0.0;
tree STATE_14876000 = (8:914.6635510225674,((6:5.003878950548122,1:3.0038789505481223):418.59480113428714,(5:291.59357657311614,((3:13.15349250740632,7:15.15349250740632):1.1988509529259375,(2:6.121749170928226,4:8.121749170928226):8.230594289404031):277.2412331127839):130.00510351171914):490.5648709377321):0.0;
tree STATE_14877000 = (8:695.7167101707226,((6:8.388615026689623,1:6.388615026689623):408.6168670152166,(5:291.53367366099127,((4:7.12386469727764,(3:0.10696224325780923,2:0.10696224325780923):5.0169024540198315):1.4979212980593823,7:8.621785995337023):284.91188766565426):123.47180838091498):278.2112281288164):0.0;
tree STATE_14878000 = (8:1157.5172179977226,((6:7.265688303439789,1:5.265688303439789):617.5991508035883,(5:366.613616598989,((4:4.900045964410142,7:4.900045964410142):5.038180476253232,(3:5.635409482813415,2:5.635409482813415):2.3028169578499593):358.6753901583256):256.25122250803906):532.1523788906945):0.0;
tree STATE_14879000 = (8:882.5557583540699,((6:3.001788721572893,1:1.001788721572893):675.5126041167872,(5:453.37680231131424,(((2:1.3612411509019955,7:3.3612411509019955):0.08037821246132237,3:1.4416193633633179):36.73357824786685,4:40.17519761123017):415.2016047000841):223.13759052704586):203.5413655157098):0.0;
tree STATE_14880000 = (8:1092.9573270214712,((6:2.8195547756147468,1:0.8195547756147468):570.5504946362357,(5:460.31999499456526,(((2:2.7039263046778963,3:2.7039263046778963):3.664283162760725,7:8.368209467438621):8.893121599709062,4:17.261331067147683):445.05866392741757):111.0500544172852):519.0872776096207):0.0;
tree STATE_14881000 = (8:810.6658401017078,((6:3.771180851822897,1:1.7711808518228969):453.8857607695887,(5:241.93459479025552,(((3:2.4657320864588765,2:2.4657320864588765):2.2362020097265507,7:6.701934096185427):15.833019426678531,4:22.534953522863958):221.39964126739156):213.72234683115613):352.5088984802961):0.0;
tree STATE_14882000 = (8:924.0143755276638,((6:2.6282092147671214,1:0.6282092147671214):519.9994096343837,(5:329.22956178621683,((4:3.8864134829456196,(2:1.6416302134113874,7:3.6416302134113874):0.24478326953423224):14.568687411036173,3:16.455100893981793):312.774460892235):191.39805706293401):400.88675667851294):0.0;
tree STATE_14883000 = (8:936.8607517035795,((6:13.317120864450885,1:11.317120864450885):538.0750431095029,(5:342.792294227595,(((3:0.27277315021015536,7:2.2727731502101554):9.603813169413087,4:11.876586319623243):0.7744554162037574,2:10.651041735827):332.141252491768):206.59986974635876):384.9685877296257):0.0;
tree STATE_14884000 = (8:992.4722030397279,((6:2.6585147966407883,1:0.6585147966407883):546.0497384445164,(5:301.6329228797053,((2:0.7953049563957619,(3:0.07471810822332348,7:2.0747181082233235):0.7205868481724385):3.2573392952833307,4:6.052644251679093):297.5802786280262):245.0753303614519):443.2639497985707):0.0;
tree STATE_14885000 = (8:803.1956279880033,((6:2.350179399909584,1:0.3501793999095839):354.5100262952156,(5:209.53614372421674,(((2:0.2166852440685747,3:0.2166852440685747):1.732000811071702,7:3.9486860551402767):7.932501795705052,4:11.881187850845329):199.65495587337142):145.32406197090842):445.8354222928781):0.0;
tree STATE_14886000 = (8:819.238717012665,((6:3.030220250737331,1:1.0302202507373308):476.0029986241397,(5:302.0841500222634,((2:0.31654842078545364,3:0.31654842078545364):2.2374012775494503,(4:1.3854988887414146,7:1.3854988887414146):3.168450809593489):299.53020032392845):174.94906885261366):339.70549813778797):0.0;
tree STATE_14887000 = (8:1541.6559292513978,((6:3.583609595601586,1:1.5836095956015859):754.9199793358611,(5:412.7201166289476,(((3:0.8904605716736782,7:2.890460571673678):8.667192377674407,4:11.557652949348086):3.665384477126855,2:13.22303742647494):399.49707920247266):343.78347230251507):782.6523403199351):0.0;
tree STATE_14888000 = (8:1706.7532566002594,((6:2.7829822569681255,1:0.7829822569681255):890.1484671329804,(5:418.3138998193738,((3:21.591315819404482,(7:20.203699890729244,4:20.203699890729244):3.3876159286752383):3.2150074712658565,2:24.80632329067034):393.50757652870345):472.61754957057474):813.3218072103109):0.0;
tree STATE_14889000 = (8:1304.531019902805,((6:2.0608077636766606,1:0.06080776367666063):707.5413797041092,(5:454.4194574716345,(4:4.5706347779758945,((7:2.548152553213094,3:0.548152553213094):0.07572943596406256,2:0.6238819891771565):1.946752788798738):451.8488226936586):253.18272999615135):594.4288324350191):0.0;
tree STATE_14890000 = (8:973.6758055490783,((6:2.4460790586987318,1:0.44607905869873177):425.213786821185,(5:232.1481251758453,(((3:6.476377564954271,7:8.476377564954271):1.3775927178214804,4:9.853970282775752):3.219690251102179,2:11.07366053387793):221.07446464196738):193.51174070403843):545.5159396691945):0.0;
tree STATE_14891000 = (8:700.0772180292923,((6:5.526096355597292,1:3.526096355597292):417.5790410726065,(5:234.4794203656022,(((7:5.666724233109682,2:3.666724233109682):0.3561200955172268,3:4.022844328626909):5.051936230503906,4:11.074780559130815):225.40463980647138):186.6257170626016):276.4720806010885):0.0;
tree STATE_14892000 = (8:986.9909347902401,((6:3.692807101830514,1:1.692807101830514):422.0794012055825,(5:235.39902910907404,((4:4.095133141017059,3:2.095133141017059):2.376584907781499,(7:3.030095856980809,2:1.0300958569808092):3.441622191817749):230.92731106027549):188.37317919833896):560.7187264828272):0.0;
tree STATE_14893000 = (8:740.3801607247468,((6:4.156059448856482,1:2.1560594488564817):285.45929374618566,(5:198.83069135500787,(((2:1.4812121861793397,7:3.4812121861793397):2.7713021460613696,3:4.252514332240709):4.3480656277315735,4:10.600579959972283):190.23011139503558):88.78466184003426):450.2648075297047):0.0;
tree STATE_14894000 = (8:1139.5744369563502,((6:11.356198401520837,1:9.356198401520837):564.3497144170078,(5:337.6484011583258,(((2:3.11030432429866,7:5.11030432429866):2.278660417438644,4:7.388964741737304):15.810732778194222,3:21.199697519931526):316.44870363839425):236.05751166020286):563.3685241378215):0.0;
tree STATE_14895000 = (8:1032.3339584481205,((6:2.811384786942824,1:0.8113847869428241):508.188148918259,(5:334.49710481158945,(3:12.926656032736338,((4:3.509617919484165,2:1.5096179194841648):5.686947827928926,7:9.196565747413091):5.7300902853232465):321.5704487788531):174.50242889361238):520.8344247429186):0.0;
tree STATE_14896000 = (8:984.5650069950485,((6:2.0224180872358395,1:0.02241808723583949):510.22925667456815,(5:253.23678248490762,(((2:3.842943801356003,7:5.842943801356003):1.4139087283774252,4:7.256852529733428):13.363464450779503,3:18.620316980512932):234.61646550439468):257.0148922768964):471.8133322332445):0.0;
tree STATE_14897000 = (8:882.5340215725968,((6:2.2599869703851008,1:0.25998697038510077):434.71201374613526,(5:234.22994743934322,(((2:2.18685729724028,3:2.18685729724028):0.8097528989068721,7:4.996610196147152):5.2029352812081395,4:10.199545477355292):226.03040196198793):200.74205327717715):445.0620208560764):0.0;
tree STATE_14898000 = (8:850.9277631469979,((6:11.953056665434122,1:9.953056665434122):463.7880588460673,(5:250.7100438943824,(((4:6.649748066936893,2:4.649748066936893):8.461856481937993,3:13.111604548874887):1.5907548866109416,7:16.70235943548583):236.0076844588966):223.03107161711904):374.68664763549646):0.0;
tree STATE_14899000 = (8:1224.9023945530207,((6:6.9075171920379335,1:4.9075171920379335):526.2510923745142,(5:330.88265510292126,((7:10.029550670687241,3:8.029550670687241):7.0320977804356435,(2:3.4246536154874656,4:5.424653615487466):11.63699483563542):315.82100665179837):200.2759544636309):691.2437849864685):0.0;
tree STATE_14900000 = (8:829.9732656474577,((6:3.456891848184265,1:1.4568918481842652):367.4298586711354,(5:195.61845503809104,((3:0.7323024973695587,7:2.7323024973695587):7.567821265836803,(4:2.533721158169604,2:0.533721158169604):7.766402605036758):187.31833127488468):173.26829548122862):458.586515128138):0.0;
tree STATE_14901000 = (8:640.9647857657912,((6:2.68904096251221,1:0.6890409625122098):401.0005973593995,(5:174.8995697235489,(4:15.498928893453161,((3:3.8320809156460145,2:3.8320809156460145):6.9294027466512,7:12.761483662297215):2.737445231155947):161.40064083009574):226.79006859836278):236.77514744387958):0.0;
tree STATE_14902000 = (8:698.1386364512294,((6:5.416397713974003,1:3.4163977139740034):396.28055585386255,(5:241.25303780028096,(((2:0.4816092429128904,7:2.4816092429128904):3.6734908769881667,3:4.155100119901057):2.473170874246982,4:8.628270994148039):234.62476680613293):158.44391576755558):295.9416828833929):0.0;
tree STATE_14903000 = (8:889.3841997103551,((6:6.884624585404393,1:4.884624585404393):443.04839879787187,(5:215.88343636182324,((7:3.616734468820421,4:3.616734468820421):7.9408447621590215,(2:3.2320736685446363,3:3.2320736685446363):6.325505562434806):206.32585713084381):232.049587021453):438.9511763270789):0.0;
tree STATE_14904000 = (8:928.7876040430684,((6:15.958113312273081,1:13.958113312273081):492.44498643066936,(5:277.0236216377132,((4:4.866626964615175,(2:0.11904807728257438,7:2.1190480772825744):2.747578887332601):1.3685800943500315,3:4.235207058965207):272.78841457874796):229.37947810522928):419.88450430012597):0.0;
tree STATE_14905000 = (8:1329.5116952090082,((6:9.657131269858173,1:7.657131269858173):691.9879911719378,(5:400.0381896294382,(4:18.61571326979981,(7:12.900715933315093,(2:0.5360730947504546,3:0.5360730947504546):10.364642838564638):5.714997336484716):383.4224763596384):299.60693281235774):627.3665727672122):0.0;
tree STATE_14906000 = (8:972.1698295237843,((6:2.2800660155299166,1:0.2800660155299166):544.4812192026535,(5:258.7481750170613,(((3:7.150104527136696,2:7.150104527136696):2.67891231475849,7:11.829016841895186):1.6355834157996245,4:13.46460025769481):247.28357475936653):286.01311020112206):424.9085443056009):0.0;
tree STATE_14907000 = (8:1058.3262674456184,((6:2.1094388488236198,1:0.10943884882361976):592.5942463716964,(5:394.4494159298706,(((3:0.4004994715789376,7:2.4004994715789376):14.39287219107288,2:14.793371662651818):1.593909840507223,4:18.38728150315904):378.06213442671157):198.2542692906494):463.1225822250984):0.0;
tree STATE_14908000 = (8:1452.794981527371,((6:3.014804229069799,1:1.014804229069799):754.8055474114918,(5:451.2039184705151,((2:15.313612303101557,4:17.313612303101557):15.560129137966776,(3:8.744451490449784,7:10.744451490449784):22.12928995061855):420.33017702944676):304.61643317004655):694.4746298868093):0.0;
tree STATE_14909000 = (8:1784.239725604615,((6:2.9035372615426622,1:0.9035372615426622):935.7441782877731,(5:505.68460386400466,(((3:5.773737114630043,7:7.773737114630043):5.359257580634763,2:11.132994695264806):9.60173250586006,4:22.734727201124866):484.9498766628798):430.9631116853111):845.0920100552992):0.0;
tree STATE_14910000 = (8:1466.7354103354633,((6:5.426034210709128,1:3.426034210709128):640.5444160187953,(5:352.3998901418841,(((7:3.314055935669634,3:1.314055935669634):2.8429785369512315,2:4.1570344726208655):10.291195011638585,4:16.44822948425945):337.95166065762464):291.5705600876203):820.2649601059588):0.0;
tree STATE_14911000 = (8:1079.5613517643753,((6:4.364031628601668,1:2.3640316286016683):545.7071542629858,(5:282.93533051654185,((2:1.6828827583920987,3:1.6828827583920987):8.32641837361258,(4:3.3907570172220396,7:3.3907570172220396):8.618544114782638):272.9260293845372):265.1358553750456):528.9901658727879):0.0;
tree STATE_14912000 = (8:1460.6053435568606,((6:8.41574153375084,1:6.41574153375084):825.8884695207446,(5:377.67426694430264,(((2:0.08227484232668525,7:2.0822748423266852):0.4035477535590455,3:0.48582259588573073):3.6403356788394987,4:6.1261582747252294):373.5481086695774):454.6299441101928):625.8011325023651):0.0;
tree STATE_14913000 = (8:661.6622159980886,((6:5.28149400879856,1:3.2814940087985596):441.1356713403017,(5:238.50210898562062,((3:8.662170306481007,4:10.662170306481007):1.5000760059344778,(2:4.006237068993148,7:6.006237068993148):6.1560092434223375):228.33986267320515):205.91505636347966):214.74505064898835):0.0;
tree STATE_14914000 = (8:837.7227702952117,((6:10.540756708863317,1:8.540756708863317):382.71910799894243,(5:275.88280460653044,(((3:3.6911477742209655,4:5.6911477742209655):3.6816709398954934,2:7.372818714116459):7.069277077150204,7:16.442095791266663):261.4407088152638):115.37706010127533):443.96290558740594):0.0;
tree STATE_14915000 = (8:969.7668469816336,((6:2.3340778953462387,1:0.33407789534623866):551.2198421128393,(5:304.9118959380217,((3:8.893184335402598,4:10.893184335402598):0.2363794068446392,(2:3.605582198565979,7:5.605582198565979):5.523981543681258):295.7823321957745):246.6420240701638):415.71292697344813):0.0;
tree STATE_14916000 = (8:1748.3003804731293,((6:2.083830586779349,1:0.08383058677934896):1114.5348765130184,(5:553.1538566753946,(((3:1.296209047928445,7:3.296209047928445):0.7717722582621298,2:2.0679813061905747):20.33409048950596,4:24.402071795696536):530.7517848796981):561.4648504244032):631.1816733733315):0.0;
tree STATE_14917000 = (8:1886.4312773211802,((6:2.2057952129793024,1:0.20579521297930237):878.9815887351996,(5:535.7899788955901,(((3:0.27744058156739193,2:0.27744058156739193):0.1029734011687391,7:2.380413982736131):28.609179330733706,4:30.989593313469836):506.8003855821203):343.39740505258874):1004.7438933730014):0.0;
tree STATE_14918000 = (8:1512.016833094806,((6:26.999544083571667,1:24.999544083571667):737.0933907821417,(5:380.46581302442894,(((2:3.6807910294004236,7:5.680791029400424):0.48345834302381174,3:4.164249372424235):4.519981551912339,4:10.684230924336575):371.78158210009235):381.6271218412844):747.4238982290927):0.0;
tree STATE_14919000 = (8:1256.673268612401,((6:6.816653671534578,1:4.816653671534578):698.1937432505974,(5:370.5858234248421,(((2:5.36195920687801,7:7.36195920687801):1.735146352166966,4:9.097105559044977):0.1831730864875709,3:7.280278645532547):363.30554477930957):332.42457349728994):551.162871690269):0.0;
tree STATE_14920000 = (8:1456.6145181761935,((6:12.495305651825495,1:10.495305651825495):698.2661997791846,(5:331.1714500265543,((4:11.109542314585422,(3:8.221939153576963,7:10.221939153576963):0.8876031610084585):7.3186682955776305,2:16.428210610163053):314.74323941639125):377.59005540445577):745.3530127451835):0.0;
tree STATE_14921000 = (8:791.9076100198865,((6:5.407060517696637,1:3.407060517696637):453.0525744355785,(5:233.5054237591711,((3:0.521551063715882,2:0.521551063715882):6.434203968690833,(4:0.805340484104575,7:0.805340484104575):8.150414548302141):226.54966872676437):222.95421119410406):332.9479750666114):0.0;
tree STATE_14922000 = (8:1080.7687437245565,((6:2.90781072051078,1:0.9078107205107799):602.737566904812,(5:274.01421747482783,(((2:0.8913461313522224,7:2.8913461313522224):0.751591323016044,4:3.6429374543682664):20.60576183280072,3:22.248699287168986):251.76551818765884):329.63116015049485):474.62336609923386):0.0;
tree STATE_14923000 = (8:1296.647107559016,((6:2.5074611442128374,1:0.5074611442128374):645.0750393543162,(5:345.0510449439439,(((3:4.295423902309552,2:4.295423902309552):2.226765573940656,7:8.522189476250208):11.094080782558013,4:19.61627025880822):327.43477468513566):300.53145555458514):648.5646070604869):0.0;
tree STATE_14924000 = (8:874.7946882276775,((6:3.8552586256707215,1:1.8552586256707215):450.8179169787472,(5:323.3568354535114,((7:3.6935276401751436,(2:1.4565370473753756,4:3.4565370473753756):0.23699059279976797):2.393728361960938,3:4.0872560021360815):319.2695794513753):129.3163401509065):419.6215126232596):0.0;
tree STATE_14925000 = (8:671.6672717777111,((6:2.6745061432290935,1:0.6745061432290935):370.3422876429741,(5:190.98472885548622,(((3:0.7031325919776279,4:2.703132591977628):0.23608693519634683,7:2.9392195271739747):1.133049633903577,2:2.0722691610775517):188.91245969440868):180.03206493071698):298.1504779915079):0.0;
tree STATE_14926000 = (8:670.2166893570446,((6:3.689990359659898,1:1.6899903596598982):304.65810105861897,(5:173.33580219268157,(((3:0.18829683869900427,7:2.1882968386990043):2.120988789070014,4:4.309285627769018):2.4136447447194094,2:4.7229303724884275):168.61287182019313):133.01228922559727):361.3685979387658):0.0;
tree STATE_14927000 = (8:1007.5518771039193,((6:4.703344124261473,1:2.7033441242614726):570.9828508456126,(5:229.35343579572785,(((2:1.964161992448492,7:3.964161992448492):2.188931156371667,3:4.153093148820159):1.8040955536015302,4:7.957188702421689):223.39624709330616):344.3327591741462):431.3656821340453):0.0;
tree STATE_14928000 = (8:812.3728270370466,((6:3.2650342020521173,1:1.2650342020521173):372.2831328632087,(5:225.09766851364478,((3:0.7359841372921307,2:0.7359841372921307):3.7897254703228223,(4:0.29510340765099263,7:0.29510340765099263):6.23060619996396):220.57195890602983):148.45049855161605):436.32465997178576):0.0;
tree STATE_14929000 = (8:887.8689473438344,((6:2.0139796204600477,1:0.013979620460047748):411.888125610982,(5:216.04651317338158,(((3:0.29284780221962947,2:0.29284780221962947):9.866425755949457,7:12.159273558169087):2.315341190684334,4:14.474614748853421):203.57189842452817):195.85559205806044):473.4668421123924):0.0;
tree STATE_14930000 = (8:676.7641925721646,((6:5.055081856227633,1:3.055081856227633):284.17775815740833,(5:150.26290905510055,(((7:2.1709368596430925,3:0.17093685964309246):2.427200811224773,2:2.5981376708678656):2.2368103997392677,4:6.834948070607133):145.4279609844934):136.9699309585354):387.0313525585286):0.0;
tree STATE_14931000 = (8:655.8255979045731,((6:2.324728575232117,1:0.32472857523211696):279.36429153917084,(5:196.86969197735388,((7:3.0533518878804555,(3:0.8216646685870863,2:0.8216646685870863):0.23168721929336922):1.2654522706518536,4:4.318804158532309):194.55088781882156):82.8193281370491):373.6365777901701):0.0;
tree STATE_14932000 = (8:748.4153687953595,((6:2.246599985690314,1:0.24659998569031405):354.0430940787618,(5:133.61719050161463,((4:2.7992302203331003,2:0.7992302203331003):0.9952641031647604,(7:2.784642353964594,3:0.7846423539645939):1.0098519695332668):131.82269617811676):220.67250356283745):391.62567473090746):0.0;
tree STATE_14933000 = (8:662.3311703779426,((6:2.0066046056395463,1:0.006604605639546346):337.01994113614103,(5:183.7008348615796,(((3:0.6814293649732819,2:0.6814293649732819):1.9104162823789266,7:4.5918456473522085):0.4866503824874524,4:5.078496029839661):180.62233883173994):153.32571088020097):322.80462463616203):0.0;
tree STATE_14934000 = (8:988.2853075658967,((6:3.5383587286123577,1:1.5383587286123577):454.5487042644412,(5:236.0399139986351,(((7:3.279927455158682,3:1.2799274551586821):8.76324447060588,2:10.043171925764563):7.9364314233032385,4:19.9796033490678):218.06031064956727):220.04714899441848):529.6982445728431):0.0;
tree STATE_14935000 = (8:1194.5406690902003,((6:16.141701582606505,1:14.141701582606505):666.1036274691625,(5:365.39417365671295,(((2:1.0181017897324351,4:3.018101789732435):2.994171190261492,7:6.012272979993927):2.441885656665578,3:6.454158636659505):358.94001502005347):314.851155395056):511.7953400384313):0.0;
tree STATE_14936000 = (8:1058.4004876875617,((6:2.2533448521711663,1:0.2533448521711663):536.5766330593195,(5:271.7357601370541,(((2:0.4006532290783933,7:2.4006532290783933):3.3376244028613216,3:3.738277631939715):5.497703879680584,4:11.235981511620299):262.4997786254338):265.0942177744366):519.070509776071):0.0;
tree STATE_14937000 = (8:1737.6181866701588,((6:5.612760042103235,1:3.6127600421032353):888.2618507744265,(5:457.44265362013556,(((3:4.628169147591027,7:6.628169147591027):9.81160071878729,2:14.439769866378317):13.844444876831453,4:30.28421474320977):429.1584388769258):434.4319571963942):843.2435758536291):0.0;
tree STATE_14938000 = (8:755.2325208955726,((6:6.924066445217212,1:4.924066445217212):403.5188033128594,(5:252.31396008768306,((3:5.089025603759549,2:5.089025603759549):5.916261336524552,(4:11.02834782900549,7:11.02834782900549):1.976939111278611):241.30867314739896):156.12890967039354):344.28965113749604):0.0;
tree STATE_14939000 = (8:799.8629559027327,((6:3.2276802323377582,1:1.2276802323377582):406.1311094387124,(5:246.9247939861194,(((7:7.9653245847143275,2:5.9653245847143275):0.7889955436936216,4:8.754320128407949):2.9363117773120795,3:9.690631905720029):237.23416208039936):160.43399568493075):390.0041662316825):0.0;
tree STATE_14940000 = (8:710.6234385896743,((6:5.304226375365766,1:3.304226375365766):417.88828403376095,(5:218.7796011455982,(((2:0.2903396218636902,3:0.2903396218636902):1.2004559021987107,4:3.490795524062401):4.269055644633534,7:7.759851168695935):213.01974997690226):202.41290926352852):286.93092818054754):0.0;
tree STATE_14941000 = (8:1029.5483078327386,((6:10.483341330442729,1:8.483341330442729):528.3481626767921,(5:338.2227334851464,((2:5.646529048257879,4:7.646529048257879):5.2235931295137625,(7:3.3581628511243053,3:1.3581628511243053):9.511959326647336):327.3526113073748):198.60877052208838):490.2168038255038):0.0;
tree STATE_14942000 = (8:1106.051084827374,((6:8.987058640553359,1:6.987058640553359):497.1401704186948,(5:306.6330939216533,((2:7.006226973316977,(3:5.539315985553248,7:7.539315985553248):1.466910987763729):4.983891304746459,4:13.990118278063436):294.64297564358986):197.49413513759487):599.4238557681259):0.0;
tree STATE_14943000 = (8:661.8425269666285,((6:4.228254991835692,1:2.2282549918356924):431.8754976105943,(5:223.2760116954274,((2:1.6834783305285566,(4:2.7689834448569526,7:2.7689834448569526):0.914494885671604):2.6288313024946763,3:4.312309633023233):218.96370206240417):210.8277409070026):225.2387743641985):0.0;
tree STATE_14944000 = (8:693.0702500505132,((6:3.9871771711164268,1:1.9871771711164268):317.8050119582375,(5:145.89309748897378,(((7:4.0113079234174664,4:4.0113079234174664):0.04887703681374944,2:2.060184960231216):1.1288724326389783,3:3.189057392870194):142.7040400961036):173.89909164038014):370.7780609211593):0.0;
tree STATE_14945000 = (8:1862.3035393479267,((6:10.478066971799583,1:8.478066971799583):621.5749961836958,(5:398.1466318677593,((2:7.831543876088647,3:7.831543876088647):7.962851900444518,(4:8.359067867796075,7:8.359067867796075):9.43532790873709):382.35223609122613):231.90643128773604):1229.7504761924315):0.0;
tree STATE_14946000 = (8:733.5696467555233,((6:6.49076211486345,1:4.49076211486345):382.0016255957981,(5:260.3236739069986,((3:8.324104194498869,(2:7.883737268588302,7:9.883737268588302):0.4403669259105669):4.437899726862296,4:14.762003921361165):247.56166998563742):126.16871380366297):344.57725904486176):0.0;
tree STATE_14947000 = (8:1379.8397017907566,((6:4.787738080995424,1:2.7877380809954238):714.3424131092439,(5:342.9674816969092,((2:0.8960538307755379,(3:0.7345341510607524,7:2.7345341510607524):0.16151967971478554):7.926561418751351,4:10.822615249526889):334.1448664473823):374.1626694933301):660.2095506005173):0.0;
tree STATE_14948000 = (8:795.7907451827291,((6:4.845299513343149,1:2.845299513343149):433.61619506155677,(5:281.98361700515085,((3:4.1721756033871555,(7:4.662479769714043,4:4.662479769714043):1.5096958336731126):5.564353901755012,2:9.736529505142167):272.24708750000866):154.47787756974907):356.8292506078292):0.0;
tree STATE_14949000 = (8:915.7988209322024,((6:3.3982778744134636,1:1.3982778744134636):480.2650691721353,(5:278.25774117452664,(((7:2.780294004636788,3:0.7802940046367879):2.0669793518902364,2:2.8472733565270243):0.23554643614533965,4:5.082819792672364):275.1749213818543):203.40560587202214):431.6354738856536):0.0;
tree STATE_14950000 = (8:835.1584754143333,((6:4.774407443580895,1:2.7744074435808947):395.7038611939855,(5:200.8875512625048,(((3:0.24384166787350692,7:2.243841667873507):5.48024718415992,4:7.724088852033427):1.0584126164471126,2:6.78250146848054):194.10504979402424):197.59071737506164):434.1802067767669):0.0;
tree STATE_14951000 = (8:1166.7913931924313,((6:10.032480184751229,1:8.032480184751229):393.58369878253774,(5:280.5294833446914,((7:2.7660816556213774,3:0.7660816556213774):3.237847876607999,(4:3.408281551192182,2:1.4082815511921818):2.5956479810371946):276.525553812462):121.08669562259757):762.6752142251423):0.0;
tree STATE_14952000 = (8:1071.6218678760717,((6:10.769730043082767,1:8.769730043082767):504.1535007045163,(5:276.1258399968824,((7:14.805397686306552,(3:1.5994500560360922,2:1.5994500560360922):11.20594763027046):2.187697278770923,4:16.993094965077475):261.1327450318049):236.79739075071666):556.1986371284727):0.0;
tree STATE_14953000 = (8:929.4305429277728,((6:3.8457941008823244,1:1.8457941008823244):305.7681217309706,(5:242.71983897061435,(((2:1.2194074385674263,4:3.2194074385674263):2.901033568960009,7:6.120441007527435):2.9901778287304355,3:7.110618836257871):235.60922013435646):64.89407686123857):619.3166270959198):0.0;
tree STATE_14954000 = (8:642.2920416535703,((6:7.0912866331668765,1:5.0912866331668765):282.87510205598676,(5:179.68284297839617,(((3:3.482703453759207,7:5.482703453759207):3.1705973803332412,4:8.653300834092448):0.2454939966411196,2:6.898794830733568):172.7840481476626):108.28354571075747):351.8256529644167):0.0;
tree STATE_14955000 = (8:1102.9695355152467,((6:4.928156635884313,1:2.9281566358843127):393.708895107439,(5:281.18153146802945,((2:1.8390785679734725,(3:1.7476991680995022,7:3.747699168099502):0.09137939987397026):5.114231188785737,4:8.953309756759209):274.22822171127024):115.45552027529385):703.8324837719233):0.0;
tree STATE_14956000 = (8:715.5319825152394,((6:4.577650841832912,1:2.577650841832912):390.32303883906513,(5:184.36417075847248,(((4:5.492698841632939,3:3.492698841632939):0.03999091137723987,7:5.532689753010179):0.19643242955868878,2:3.729122182568868):180.63504857590362):208.53651892242556):320.13129283434137):0.0;
tree STATE_14957000 = (8:767.4964443473305,((6:3.603525413673064,1:1.6035254136730641):421.11214272440117,(5:302.40994238826545,(((2:0.7960105742562766,7:2.7960105742562766):0.06991250548136119,4:2.865923079737638):0.28000912610978057,3:1.1459322058474184):301.264010182418):120.3057257498088):342.2807762092562):0.0;
tree STATE_14958000 = (8:815.0603552409773,((6:4.344202327421364,1:2.344202327421364):437.73396865473853,(5:282.62656232826487,(((2:1.5717158868562562,3:1.5717158868562562):6.437462424647021,7:10.009178311503277):0.7756514093381934,4:10.78482972084147):273.8417326074234):157.45160865389505):372.48218425881737):0.0;
tree STATE_14959000 = (8:650.3124538235336,((6:2.03482234066996,1:0.03482234066995993):361.9378477194566,(5:197.55974864977975,(((2:0.2021342403318669,3:0.2021342403318669):0.8063486557813544,7:3.0084828961132213):2.2440014597239872,4:5.2524843558372085):194.30726429394255):164.41292141034683):285.839783763407):0.0;
tree STATE_14960000 = (8:919.4357112575594,((6:2.5369359997380183,1:0.5369359997380183):406.1532974490267,(5:223.93795215767415,(((7:2.404625971354826,3:0.40462597135482614):2.697532792533141,2:3.1021587638879673):5.798912152972989,4:10.901070916860956):215.0368812408132):182.75228129109058):510.2454778087947):0.0;
tree STATE_14961000 = (8:809.9387810726258,((6:4.5454639622716115,1:2.5454639622716115):376.73696651150885,(5:263.40970065202004,((4:10.27346983046007,(3:1.905800235942678,7:3.905800235942678):6.367669594517391):3.179258342747884,2:11.452728173207953):251.95697247881208):115.8727298217604):428.1563505988454):0.0;
tree STATE_14962000 = (8:1552.7885259367172,((6:3.090039120730184,1:1.090039120730184):794.5391006395928,(5:369.67257825747043,(((3:6.515214657662407,7:8.515214657662407):2.4147981680238253,2:8.930012825686232):3.0876930470647235,4:14.017705872750955):357.65487238471945):425.9565615028526):754.6593861763942):0.0;
tree STATE_14963000 = (8:1114.6147848520695,((6:4.17599326004769,1:2.17599326004769):643.9648953031716,(5:352.57664142302394,(((3:0.770479363791738,7:2.770479363791738):3.577942434272339,2:4.348421798064077):10.082576304653468,4:16.430998102717545):338.1456433203064):293.56424714019533):465.97389628885026):0.0;
tree STATE_14964000 = (8:817.6734858816412,((6:3.3850958771388857,1:1.3850958771388857):380.94817890034693,(5:201.6383470286839,(((2:1.3671097685362197,7:3.3671097685362197):2.586980487968744,3:3.954090256504964):4.859048833950304,4:10.813139090455268):192.82520793822863):180.69492774880192):432.8402111041554):0.0;
tree STATE_14965000 = (8:765.4365674680673,((6:7.627899148968025,1:5.627899148968025):306.48862875348595,(5:249.0049965091339,(2:8.108610116889592,(3:4.412358419720775,(4:1.012876019964878,7:1.012876019964878):5.399482399755897):3.696251697168817):240.8963863922443):63.11153139332009):450.82003956561334):0.0;
tree STATE_14966000 = (8:789.7092762682937,((6:9.092334999617115,1:7.092334999617115):437.10309056854743,(5:212.12350234133348,((2:0.6298655158462472,3:0.6298655158462472):10.181312537349395,(7:6.2737627398863145,4:6.2737627398863145):6.537415313309327):201.31232428813783):232.07192322683105):343.0138507001292):0.0;
tree STATE_14967000 = (8:742.196398008949,((6:5.862209340245001,1:3.862209340245001):363.96413448690674,(5:240.18547364731918,((7:5.962485618333941,4:5.962485618333941):4.755833001186899,(2:1.5010263043907042,3:1.5010263043907042):7.217292315130136):231.46715502779836):127.64087017983255):371.8700541817973):0.0;
tree STATE_14968000 = (8:772.8396857426044,((6:4.272990614424772,1:2.2729906144247716):414.75591694106254,(5:244.80478752841415,((3:3.647337745577288,4:5.647337745577288):1.4169342093002086,(2:2.6444286719115055,7:4.6444286719115055):2.4198432829659913):239.74051557353667):172.22412002707316):353.3107781871171):0.0;
tree STATE_14969000 = (8:738.0935215331489,((6:3.4579585063150895,1:1.4579585063150895):329.02488991786737,(5:165.1953293412569,(((2:1.0969248655764492,3:1.0969248655764492):1.0033199876169157,7:4.100244853193365):2.9961457314732787,4:7.0963905846666435):160.09893875659026):165.28751908292557):405.1106731089664):0.0;
tree STATE_14970000 = (8:670.8621793430411,((6:4.230135652531857,1:2.2301356525318567):440.5118307689571,(5:228.88852862086955,((7:5.4288734113019625,2:3.4288734113019625):1.9349160117824198,(3:1.6032620505328934,4:3.6032620505328934):3.760527372551489):223.52473919778518):213.8534378006194):225.6202129215522):0.0;
tree STATE_14971000 = (8:804.8127880341656,((6:3.4148957796233668,1:1.4148957796233668):449.10658203541055,(5:320.47056519317994,(((2:1.7542450905524785,3:1.7542450905524785):5.33100677229954,7:9.085251862852019):9.300915642774491,4:18.38616750562651):304.0843976875534):130.05091262185397):351.7913102191317):0.0;
tree STATE_14972000 = (8:988.179051705847,((6:5.9984406021361965,1:3.9984406021361965):596.7919884369537,(5:317.7368323304541,(((3:0.8642341620226173,7:2.8642341620226173):5.345284586850786,2:6.209518748873403):10.480165738207525,4:18.689684487080928):301.0471478433732):283.0535967086358):384.8886226667571):0.0;
tree STATE_14973000 = (8:1473.7902316575626,((6:5.620840511703904,1:3.6208405117039044):782.3007262118659,(5:518.190201717445,(((2:2.0580119443016445,3:2.0580119443016445):25.433986935427217,7:29.49199887972886):5.193551806728742,4:34.6855506864576):485.5046510309874):267.73136500612486):685.3686649339927):0.0;
tree STATE_14974000 = (8:639.3637503455875,((6:4.201187001553562,1:2.2011870015535617):301.7919834674638,(5:157.1008030914626,(((3:1.5089573250593524,7:3.5089573250593524):0.04050631554646067,4:3.549463640605813):4.971494206762397,2:6.52095784736821):150.5798452440944):146.89236737755473):332.87057987657016):0.0;
tree STATE_14975000 = (8:778.2543527702172,((6:2.695467675780721,1:0.695467675780721):392.8744187951213,(5:253.02401755410946,(((3:1.6344574738869886,7:3.6344574738869886):1.37588519646099,2:3.0103426703479785):5.636084032977284,4:10.646426703325263):244.3775908507842):140.54586891679256):382.1844662993152):0.0;
tree STATE_14976000 = (8:655.9844748219027,((6:11.870444088118427,1:9.870444088118427):265.77686327545234,(5:194.86651005542936,(((7:2.0709260904753113,2:0.07092609047531129):5.95217535502875,3:6.023101445504061):6.624153430407219,4:14.64725487591128):182.2192551795181):80.78079730814139):377.837167458332):0.0;
tree STATE_14977000 = (8:1026.2277926606619,((6:3.9208180898499387,1:1.9208180898499387):457.6778052196131,(5:338.2252178640556,(((2:3.7684557652798762,3:3.7684557652798762):5.8248228562386135,4:11.59327862151849):3.627184266511012,7:15.220462888029502):325.0047549760261):121.37340544540746):564.1291693511988):0.0;
tree STATE_14978000 = (8:769.6756720651936,((6:2.475981437787559,1:0.4759814377875591):296.3182991528425,(5:160.12545136361922,((2:4.775234230977404,4:6.775234230977404):1.322906176024322,(7:7.649115693152497,3:5.649115693152497):0.44902471384922826):154.0273109566175):136.6688292270108):470.38139147456354):0.0;
tree STATE_14979000 = (8:883.0931826537103,((6:2.172966743006481,1:0.17296674300648096):499.5891220321302,(5:271.2821258251295,((2:1.5397930195742786,(4:1.6908901632668716,7:1.6908901632668716):1.848902856307407):5.773073956238046,3:7.312866975812325):263.9692588493172):228.47996295000718):380.8310938785736):0.0;
tree STATE_14980000 = (8:1140.6689948977414,((6:4.109440904486119,1:2.109440904486119):651.0197098072108,(5:463.5127319698895,((7:11.36167818851491,(3:2.693364127249086,2:2.693364127249086):6.668314061265824):11.262977221172624,4:22.624655409687534):442.88807656020197):189.61641874180737):485.03984418604455):0.0;
tree STATE_14981000 = (8:806.4858974393087,((6:2.4152161646106802,1:0.4152161646106802):409.4339317540919,(5:289.5366561182926,(((2:9.72397879335118,3:9.72397879335118):1.1502227407988386,7:12.874201534150018):18.809238949730478,4:31.683440483880496):259.85321563441215):120.31249180040993):394.13674952060614):0.0;
tree STATE_14982000 = (8:1170.1455928771038,((6:7.272529180175502,1:5.272529180175502):574.1646092616099,(5:411.2372764000513,((2:2.660143129510308,4:4.660143129510308):14.081151538228125,(7:3.165064725223904,3:1.1650647252239041):15.57622994251453):394.4959817323129):168.19986204173415):588.2084544353183):0.0;
tree STATE_14983000 = (8:1425.0646180364345,((6:7.0677581005715515,1:5.0677581005715515):518.0817885129137,(5:262.8380273839427,(((2:0.30189639594904083,3:0.30189639594904083):3.6930973396968882,7:5.994993735645929):8.166264577612422,4:14.161258313258351):250.67676907068434):260.3115192295425):899.4150714229493):0.0;
tree STATE_14984000 = (8:763.1432295635447,((6:5.710021250808536,1:3.710021250808536):460.475803643441,(5:253.29460638426548,((2:4.457285195587313,3:4.457285195587313):0.6468268024434556,(7:4.9831105759594685,4:4.9831105759594685):2.1210014220713003):248.19049438623472):210.89121850998407):296.4574046692951):0.0;
tree STATE_14985000 = (8:1537.5980824189164,((6:11.021349349804632,1:9.021349349804632):906.67314489776,(5:453.48147432780087,((3:11.592038431521674,2:11.592038431521674):0.9478557942895076,(7:3.252030811768072,4:3.252030811768072):11.287863414043109):440.9415801019897):462.2130199197638):619.4035881713518):0.0;
tree STATE_14986000 = (8:1105.0805610235755,((6:4.933438937604691,1:2.9334389376046914):440.7491278032669,(5:240.2887576277167,(((4:5.578970901493159,2:3.578970901493159):2.2400969556471377,7:7.819067857140297):3.470838893539737,3:9.289906750680034):230.99885087703666):203.3938091131549):658.8979942827038):0.0;
tree STATE_14987000 = (8:649.196311665417,((6:8.543717950814077,1:6.543717950814077):320.5208931587798,(5:170.2352603053802,(((3:4.061149907392985,2:4.061149907392985):1.6262769073585366,7:7.687426814751522):0.5134738451659899,4:8.200900659917512):164.03435964546267):156.8293508042137):319.63170055582316):0.0;
tree STATE_14988000 = (8:793.5011898745137,((6:7.412536702720987,1:5.412536702720987):362.1020945840845,(5:228.0460584761898,(((7:2.247056706917087,2:0.2470567069170868):2.9086381752731048,3:3.1556948821901916):5.170634056722664,4:10.326328938912855):219.71972953727695):139.4685728106157):423.48655858770815):0.0;
tree STATE_14989000 = (8:826.9216208168853,((6:7.625146014381171,1:5.625146014381171):447.8351432041879,(5:254.7569932609519,(4:15.32711363492488,((2:2.1052281258592833,3:2.1052281258592833):0.21551108095380034,7:4.320739206813084):11.006374428111796):241.42987962602703):198.70329595761717):370.9613315983162):0.0;
tree STATE_14990000 = (8:783.6082530512374,((6:2.185159564494937,1:0.1851595644949371):389.64044928843725,(5:223.5756138885519,((4:6.557724665318983,2:4.557724665318983):0.7138573476371075,(7:4.901006622135368,3:2.901006622135368):2.370575390820723):218.30403187559583):166.24999496438028):391.2826441983052):0.0;
tree STATE_14991000 = (8:1713.1899071284347,((6:8.557349473731616,1:6.557349473731616):1036.5627968900917,(5:534.5924115022352,(((3:1.5165403899658934,4:3.5165403899658934):8.34245391972803,7:11.858994309693923):0.8059469804225774,2:10.6649412901165):523.9274702121187):508.5277348615881):667.5697607646114):0.0;
tree STATE_14992000 = (8:727.7083757047466,((6:6.3238562997684475,1:4.3238562997684475):391.1219931237212,(5:209.3808948400362,((3:4.0810617960741205,7:6.0810617960741205):0.21326449781987655,(4:4.8057911349024565,2:2.8057911349024565):1.4885351589915405):205.08656854614222):186.06495458345347):329.7625262812569):0.0;
tree STATE_14993000 = (8:724.602453360625,((6:7.160230636154474,1:5.160230636154474):394.1763257247895,(5:209.46112702881362,((4:3.630222015244539,(7:2.051262049935285,3:0.05126204993528516):1.5789599653092536):3.5736746377288773,2:5.203896652973416):204.2572303758402):189.87542933213035):322.765896999681):0.0;
tree STATE_14994000 = (8:1165.9361407647789,((6:2.8816356172732362,1:0.8816356172732362):614.8372476794553,(5:369.3046986594351,((3:5.6204819668744825,4:7.6204819668744825):2.1243356951829693,(2:2.7213926442775644,7:4.721392644277564):5.023425017779887):361.5598809973776):246.4141846372935):547.7172574680503):0.0;
tree STATE_14995000 = (8:995.3007816745069,((6:9.0477312045153,1:7.0477312045152996):579.2071518385225,(5:310.24472778771275,((7:3.8321107594390043,4:3.8321107594390043):0.13132510501566053,(3:0.23140522811623443,2:0.23140522811623443):1.7320306363384304):308.2812919232581):276.01015525532506):406.5458986314691):0.0;
tree STATE_14996000 = (8:1095.442347227892,((6:13.316945832293651,1:11.316945832293651):476.52910504982617,(5:301.8513921174655,(((3:0.6107678928495819,7:2.610767892849582):1.4773336788656,2:2.088101571715182):0.3126249546547335,4:4.400726526369915):299.45066559109557):185.99465876465433):605.0962963457722):0.0;
tree STATE_14997000 = (8:887.5407510396807,((6:2.4142500910083444,1:0.4142500910083444):487.7804239524591,(5:254.65122783985555,(((3:0.8030692872468865,7:2.8030692872468865):2.3308852760672867,2:3.133954563314173):1.025484845369891,4:6.159439408684064):250.4917884311715):233.5434462036119):396.84607699621324):0.0;
tree STATE_14998000 = (8:761.7580172198294,((6:2.5872313059695817,1:0.5872313059695817):363.67817118959823,(5:229.5274613763009,((3:3.633449287135292,4:5.633449287135292):1.8293621493465668,(7:3.020302505826929,2:1.0203025058269288):4.44250893065493):224.06464993981902):134.7379411192669):394.9926147242616):0.0;
tree STATE_14999000 = (8:1074.9986926134557,((6:2.578946220543588,1:0.578946220543588):592.2217064953921,(5:364.3307554638736,(((4:5.207102221812574,2:3.2071022218125744):2.8644164850827707,7:8.071518706895345):3.322888531927445,3:9.39440723882279):354.9363482250508):228.46989725206214):479.69803989751995):0.0;
tree STATE_15000000 = (8:1124.7992395287931,((6:2.183943981276814,1:0.18394398127681422):538.5434278315338,(5:311.0326425054041,(((7:2.785085967877883,2:0.7850859678778832):0.4331254974232017,3:1.218211465301085):2.2704533072100643,4:5.488664772511149):307.543977732893):227.69472930740648):583.5718677159825):0.0;
tree STATE_15001000 = (8:822.82223302258,((6:5.931804138862337,1:3.9318041388623373):517.0456147954042,(5:220.3634389075249,(((7:2.7990166375715733,3:0.7990166375715733):1.9360414455504618,2:2.735058083122035):7.938593751921396,4:12.673651835043431):209.68978707248147):300.6139800267416):299.34481408831346):0.0;
tree STATE_15002000 = (8:773.2766941189966,((6:2.156496823919257,1:0.156496823919257):437.22551703204897,(5:322.96712009044927,((4:10.870000069698946,(3:0.32781843655805964,7:2.3278184365580596):8.542181633140887):6.274921262129286,2:15.144921331828233):307.822198758621):114.41489376551897):333.39468026302836):0.0;
tree STATE_15003000 = (8:1253.9473507073085,((6:20.641502099252126,1:18.641502099252126):739.7840069059943,(5:425.370192318775,((4:5.705689292280006,3:3.705689292280006):14.261082706482465,(2:1.5411707237247674,7:3.5411707237247674):16.425601275037703):407.4034203200126):333.0553166864713):493.02184170206215):0.0;
tree STATE_15004000 = (8:1668.7907935884652,((6:20.804169156127585,1:18.804169156127585):953.9932392794676,(5:588.1035351652339,((7:9.53510290893096,4:9.53510290893096):12.565084277696066,(3:2.0386650484437077,2:2.0386650484437077):18.061522138183317):568.0033479786068):384.69387327036134):693.49338515287):0.0;
tree STATE_15005000 = (8:647.522043179692,((6:3.2484233824651265,1:1.2484233824651265):381.17636389706075,(5:221.8723466509615,(((3:0.4346992758279371,4:2.434699275827937):0.11838859229506982,7:2.553087868123007):6.516391980531641,2:7.069479848654648):214.80286680230685):160.5524406285644):262.5972559001661):0.0;
tree STATE_15006000 = (8:660.4853832931028,((6:5.731289209476738,1:3.7312892094767376):299.9862687559433,(5:196.01249986936173,(((2:4.108765914800433,7:6.108765914800433):3.056831177736198,4:9.16559709253663):11.057712950444996,3:18.223310042981627):177.7891898263801):107.70505809605831):354.2678253276828):0.0;
tree STATE_15007000 = (8:1141.4201816978562,((6:20.327768838973785,1:18.327768838973785):560.878918661277,(5:381.14989398546703,(((2:1.5926023369666327,3:1.5926023369666327):9.499069724852564,4:13.091672061819196):7.309242150202174,7:20.40091421202137):362.7489797734457):198.0567935147838):559.7134941976053):0.0;
tree STATE_15008000 = (8:679.5859611146908,((6:2.705825689784582,1:0.7058256897845818):397.7349726745214,(5:253.21408300823066,((4:6.283715409687191,(2:0.0083942769701566,3:0.0083942769701566):4.275321132717034):0.5105151765075737,7:6.7942305861947645):248.4198524220359):145.22671535607532):278.6451627503848):0.0;
tree STATE_15009000 = (8:660.2092947092478,((6:2.897407823913039,1:0.897407823913039):327.62299031846015,(5:192.39717628675345,((2:2.954702280898946,(4:4.886363284889212,3:2.886363284889212):0.06833899600973403):0.3074215113937093,7:5.262123792292655):189.1350524944608):136.12322185561976):329.18889656687463):0.0;
tree STATE_15010000 = (8:907.2797529765737,((6:3.5248834293308855,1:1.5248834293308855):539.8567290883302,(5:226.5851736638813,(((7:3.8549071135481894,3:1.8549071135481894):1.2769863628102778,2:3.131893476358467):3.095597073579942,4:8.227490549938409):220.3576831139429):314.7964388537798):363.3981404589126):0.0;
tree STATE_15011000 = (8:1136.056545908264,((6:7.366591466133033,1:5.366591466133033):618.9438999220794,(5:441.5415854327891,(4:8.533286475656935,((3:0.7708375143984227,7:2.7708375143984227):0.6220981037182334,2:1.3929356181166561):5.1403508575402785):435.0082989571321):182.76890595542335):509.24605452005164):0.0;
tree STATE_15012000 = (8:775.592977677486,((6:3.272705391852501,1:1.2727053918525009):416.1115570878301,(5:207.2139504158663,(((2:0.6571482705855671,3:0.6571482705855671):0.4073768472493966,7:3.0645251178349637):4.692515125086476,4:7.757040242921439):201.45691017294484):210.1703120638163):355.70871519780343):0.0;
tree STATE_15013000 = (8:722.3299502593483,((6:4.869773290714367,1:2.8697732907143667):387.1114215848765,(5:262.2826725425693,(7:14.843320933670284,(3:4.710733658724746,(2:2.7707106773696424,4:4.770710677369642):1.9400229813551038):8.13258727494554):249.43935160889902):127.69852233302157):329.8487553837574):0.0;
tree STATE_15014000 = (8:1218.3125973206884,((6:12.653831305744259,1:10.653831305744259):810.8037031326448,(5:349.05231683724367,(7:22.348088609664263,((2:2.0406545195502908,4:4.040654519550291):1.145014694379098,3:3.1856692139293887):17.162419395734872):328.7042282275794):472.4052176011454):394.3550628822993):0.0;
tree STATE_15015000 = (8:703.6550732251604,((6:2.7700151807007316,1:0.7700151807007316):396.36682386477713,(5:209.76508702837813,((7:4.569840682346152,(4:4.378728168525972,2:2.3787281685259716):0.19111251382018057):2.3224020032519057,3:4.892242685598058):204.87284434278007):187.37175201709974):304.01823417968257):0.0;
tree STATE_15016000 = (8:1006.3019714763192,((6:2.421376084819505,1:0.42137608481950517):593.3346381326201,(5:287.3697177319608,((4:5.725153490723879,(7:2.912132734231948,3:0.9121327342319479):2.813020756491931):1.7914380151656042,2:5.516591505889483):281.8531262260713):306.38629648547874):410.04595725887964):0.0;
tree STATE_15017000 = (8:1163.41745550925,((6:17.02255879249578,1:15.02255879249578):624.7918271356731,(5:318.79674798597966,(((3:3.3372574313979664,7:5.337257431397966):3.855915733066415,2:7.1931731644643815):15.951674983108733,4:25.144848147573114):295.65189983840656):321.01763794218925):521.1030695810811):0.0;
tree STATE_15018000 = (8:887.7870483919003,((6:10.294268978286645,1:8.294268978286645):558.7143420378211,(5:337.88946570921195,((7:17.80912630828396,(3:1.3032388289167414,2:1.3032388289167414):14.50588747936722):0.19609374057796458,4:18.005220048861926):321.88424566035):229.11914530689575):318.2784373757926):0.0;
tree STATE_15019000 = (8:837.9994604578616,((6:3.3885290274491253,1:1.3885290274491253):450.89442450651086,(5:263.72940579984316,(((2:6.200601541337349,3:6.200601541337349):0.21437733021958927,4:8.414978871556938):6.3830732923601765,7:14.798052163917115):250.93135363592606):188.55354773411682):383.2165069239016):0.0;
tree STATE_15020000 = (8:798.819152409327,((6:2.0645436806249196,1:0.06454368062491955):339.3406908004596,(5:165.18150094802536,(((3:1.469376711114462,7:3.469376711114462):4.106109804032473,4:7.575486515146935):0.283202863393365,2:5.8586893785403):159.32281156948505):174.22373353305915):456.9139179282425):0.0;
tree STATE_15021000 = (8:726.9278854552612,((6:7.201879355083156,1:5.201879355083156):329.92484647301706,(5:212.23404671268995,(((3:1.1434975503147893,4:3.1434975503147893):0.893087852331452,7:4.036585402646241):1.537337325331757,2:3.5739227279779984):208.66012398471196):122.89267911541029):389.3011596271609):0.0;
tree STATE_15022000 = (8:653.1544192357692,((6:5.063416607815691,1:3.0634166078156913):315.59768639632955,(5:182.8829576839757,(((4:4.4863103827743736,7:4.4863103827743736):0.26621204330722037,3:2.752522426081594):1.7554139860680031,2:4.507936412149597):178.37502127182609):135.77814532016953):331.99331623162396):0.0;
tree STATE_15023000 = (8:804.8658262598142,((6:9.31322246272515,1:7.31322246272515):443.68510100124143,(5:245.7970007830598,((7:5.15539136716949,4:5.15539136716949):3.945316175747819,(2:4.874569458808896,3:4.874569458808896):2.2261380841084133):238.69629324014247):205.2013226809068):351.3675027958476):0.0;
tree STATE_15024000 = (8:652.6246741217435,((6:6.673517972205695,1:4.673517972205695):340.8053077054206,(5:232.32684541797784,(((4:2.330643670394557,2:0.330643670394557):1.5522287995547943,3:1.8828724699493513):1.5544109416074408,7:5.437283411556792):228.88956200642104):113.15198025964844):304.64584844411723):0.0;
tree STATE_15025000 = (8:698.7898750043249,((6:6.524737186656263,1:4.524737186656263):351.3382108011539,(5:191.39218193304526,(((7:1.4284983490019474,4:1.4284983490019474):4.449045673819464,2:3.8775440228214118):3.167795808967928,3:7.04533983178934):184.34684210125593):164.47076605476485):340.4269270165148):0.0;
tree STATE_15026000 = (8:639.4170668867572,((6:5.374931623501174,1:3.3749316235011744):334.13405037336537,(5:202.15196336145763,((7:4.466253149519689,(3:1.3576262499691887,4:3.3576262499691887):1.1086268995505004):0.5437648757806626,2:3.0100180253003517):199.14194533615728):135.35701863540893):299.40808488989063):0.0;
tree STATE_15027000 = (8:1190.3019391767375,((6:11.32739135591848,1:9.32739135591848):586.7627244454229,(5:277.9842358186581,(((3:0.5527155620432564,2:0.5527155620432564):1.19769090703047,7:3.7504064690737264):3.430102686787147,4:7.180509155860873):272.8037266627972):318.10587998268335):591.7118233753961):0.0;
tree STATE_15028000 = (8:1069.433256221994,((6:4.596511808758373,1:2.5965118087583727):614.4795452340059,(5:345.45957741023227,(((4:5.3733171759856315,3:3.3733171759856315):2.7187308527197978,2:6.092048028705429):1.889324318355884,7:9.981372347061313):337.47820506317095):271.61647963253193):449.85719917922984):0.0;
tree STATE_15029000 = (8:1409.9991722334175,((6:3.944685401197659,1:1.9446854011976589):787.0518188237593,(5:419.0428147518669,((3:3.790284164855981,(4:3.759448214925543,2:1.759448214925543):2.030835949930438):0.020934121082202495,7:5.811218285938184):415.2315964659287):369.95368947309):618.5026680084607):0.0;
tree STATE_15030000 = (8:981.5596741388166,((6:3.0356705352985993,1:1.0356705352985993):576.9936379262274,(5:315.32448938435135,(((2:0.6516414289503989,3:0.6516414289503989):3.167237753462057,7:5.818879182412456):13.590804143370889,4:19.409683325783345):297.914806058568):262.7048190771746):401.03036567729066):0.0;
tree STATE_15031000 = (8:1349.9327113729903,((6:6.339022329703722,1:4.339022329703722):586.3787802713888,(5:365.6849892782458,(((7:2.213018436563705,3:0.21301843656370512):1.9923422969668954,4:4.2053607335306005):2.551409959956956,2:4.756770693487557):360.9282185847582):225.03281332284678):756.7149087718977):0.0;
tree STATE_15032000 = (8:959.6482568921904,((6:13.193716042294463,1:11.193716042294463):490.5526931122499,(5:285.1807128774981,(((2:0.5264464447269659,7:2.526446444726966):0.6771681864239465,3:1.2036146311509124):6.626668949758674,4:9.830283580909587):277.3504292965885):216.5656962770463):455.401847737646):0.0;
tree STATE_15033000 = (8:769.3461891588746,((6:9.096996259671412,1:7.096996259671412):376.06768316241954,(5:193.91458982592837,((7:3.0437798022727183,4:3.0437798022727183):0.038584965166472696,(2:0.7004999783068717,3:0.7004999783068717):0.38186478913231925):192.83222505848917):189.25008959616258):383.68150973678365):0.0;
tree STATE_15034000 = (8:1272.8677146948557,((6:13.455231389905487,1:11.455231389905487):634.3456598507917,(5:352.7868162711652,(((2:3.676185984336179,3:3.676185984336179):1.6684144637986495,4:7.344600448134829):0.06958346452162623,7:7.414183912656455):347.3726323585088):293.014074969532):624.5668234541586):0.0;
tree STATE_15035000 = (8:1307.0657481154558,((6:5.138441021095118,1:3.138441021095118):659.937652662712,(5:485.95623420860176,(((3:0.1268403663782296,2:0.1268403663782296):0.8014775057746863,7:2.928317872152916):2.569391998305117,4:5.497709870458033):482.4585243381437):177.11985947520537):641.4896544316487):0.0;
tree STATE_15036000 = (8:1866.0415807896993,((6:5.325593508955452,1:3.3255935089554516):1115.1810938671624,(5:493.98576630284344,(4:5.4301528453597,((7:4.302203004311428,3:2.302203004311428):0.7856413553872006,2:3.0878443596986287):0.3423084856610714):490.55561345748373):624.5209210732745):745.0348934135814):0.0;
tree STATE_15037000 = (8:1522.9658211778428,((6:3.5957231953623134,1:1.5957231953623134):764.4375608971027,(5:430.847613260916,((2:1.2188586912545025,(3:0.994680494781611,4:2.994680494781611):0.2241781964728915):0.8139386269804616,7:4.032797318234964):428.81481594268104):335.18567083154903):754.4325370853778):0.0;
tree STATE_15038000 = (8:729.102311926122,((6:3.7107620783306112,1:1.7107620783306112):395.3999625462474,(5:155.5717175703051,(((7:2.276499241235095,2:0.27649924123509484):0.97560342225928,3:1.2521026634943748):0.4069482135971052,4:3.65905087709148):153.91266669321362):241.53900705427293):329.4915873015439):0.0;
tree STATE_15039000 = (8:807.5826156647194,((6:8.471979293453339,1:6.471979293453339):484.52207491272435,(5:236.65335931025456,((4:8.493850872193624,(3:0.21896074662976028,7:2.2189607466297603):6.274890125563864):0.5577455082603482,2:7.051596380453972):229.6017629298006):254.34069489592312):314.0885614585417):0.0;
tree STATE_15040000 = (8:1539.0424929311337,((6:11.994757096100063,1:9.994757096100063):896.6775145275751,(5:457.3840155973159,((3:7.964713683709084,(7:6.8057691262935105,2:4.8057691262935105):3.1589445574155732):5.937766265766603,4:15.902479949475687):443.48153564784025):449.2882560263593):629.8702213074585):0.0;
tree STATE_15041000 = (8:814.3282511690226,((6:2.572217584309027,1:0.5722175843090271):468.3163007839385,(5:277.03626503407014,(((2:1.3417649758855688,3:1.3417649758855688):4.189475669608475,7:7.531240645494044):3.589845435012391,4:11.121086080506435):267.9151789535637):191.85225333417742):342.939732800775):0.0;
tree STATE_15042000 = (8:818.0637657717771,((6:4.851679648596822,1:2.8516796485968223):447.90643891142895,(5:271.36267661210627,(2:3.8182829295605387,((3:2.394834549083633,4:4.394834549083633):0.4487683292989768,7:4.84360287838261):0.9746800511779288):267.5443936825457):179.3954419479195):364.8056472117513):0.0;
tree STATE_15043000 = (8:753.7620912653908,((6:2.510944511803182,1:0.5109445118031819):394.36331589902335,(5:204.07194952756254,(((7:2.902596047767288,2:0.9025960477672879):1.4664850956195066,4:4.369081143386794):0.9590330516437593,3:3.3281141950305537):200.74383533253197):190.802310883264):356.3878308545643):0.0;
tree STATE_15044000 = (8:706.0472438191638,((6:2.354345944361066,1:0.35434594436106615):374.90775247449426,(5:180.77062526408795,(((4:3.6779253218045715,3:1.6779253218045715):2.4086557791845964,2:4.086581100989168):1.0838089952805792,7:7.170390096269747):175.6002351678182):194.49147315476736):328.28514540030847):0.0;
tree STATE_15045000 = (8:852.7565333866793,((6:3.1169997097016013,1:1.1169997097016013):405.4762957239256,(5:194.81360493252086,(((3:6.151399719878931,4:8.151399719878931):2.02411328161139,2:8.175513001490321):0.2617421996522378,7:10.437255201142559):186.3763497313783):211.77969050110633):443.6632379530521):0.0;
tree STATE_15046000 = (8:954.4246997079134,((6:3.0263585897293477,1:1.0263585897293477):550.4102611333445,(5:268.1608643682814,(((2:1.3276538557356026,4:3.3276538557356026):0.02743370637470255,7:3.355087562110305):7.683348396536808,3:9.038435958647113):259.12242840963427):283.2757553547925):400.4880799848395):0.0;
tree STATE_15047000 = (8:652.4099896749676,((6:2.409261618447971,1:0.40926161844797093):319.45127952074085,(5:186.76584764312835,(((3:0.9008223803348301,7:2.90082238033483):2.9718089679941038,4:5.872631348328934):0.7047703301846537,2:4.577401678513588):182.18844596461477):133.0946934960605):330.04944853577877):0.0;
tree STATE_15048000 = (8:914.0395352812367,((6:2.7940734193061667,1:0.7940734193061667):388.17048189756576,(5:209.4466913829363,(((2:2.775826810961375,3:2.775826810961375):6.774872436248872,7:11.550699247210247):0.17989573093209543,4:11.730594978142342):199.71609640479397):179.51786393393564):522.5749799643647):0.0;
tree STATE_15049000 = (8:872.2726968826469,((6:3.2158535448048573,1:1.2158535448048573):408.48487018388244,(5:178.42941891329204,((3:2.3224991192315585,4:4.3224991192315585):4.526464186508763,(7:4.195678367689123,2:2.1956783676891227):4.653284938051199):171.58045560755173):231.27130481539527):460.07197315395956):0.0;
tree STATE_15050000 = (8:679.3353234204342,((6:4.361319688724647,1:2.361319688724647):353.34968724609064,(5:162.49167114299226,(((3:0.2513974336527567,2:0.2513974336527567):0.33960145481260406,7:2.5909988884653607):12.097377551982847,4:14.688376440448208):149.80329470254406):193.219335791823):321.1243164856189):0.0;
tree STATE_15051000 = (8:938.9686567270697,((6:3.502344982483552,1:1.5023449824835522):396.9629695685699,(5:275.92841880519103,(((7:2.0928858087316553,2:0.0928858087316553):0.9980629056062358,4:3.090948714337891):14.729660226015167,3:15.820608940353058):260.107809864838):122.53689574586247):538.0033421760163):0.0;
tree STATE_15052000 = (8:735.7220307352751,((6:2.335462846167681,1:0.33546284616768096):356.3641409498115,(5:209.85968612232213,((3:4.768067844559007,4:6.768067844559007):3.4750699526107818,(7:2.1379759289889804,2:0.13797592898898037):8.105161868180808):201.61654832515234):146.83991767365703):376.52242693929594):0.0;
tree STATE_15053000 = (8:695.9772248808614,((6:2.4304648529547235,1:0.4304648529547235):308.39804558390347,(5:178.9073449622848,((3:0.10100510136690755,(7:1.0324944190127034,4:1.0324944190127034):1.068510682354204):0.7793560041879655,2:0.880361105554873):178.02698385672994):129.9211654745734):384.6487144440032):0.0;
tree STATE_15054000 = (8:1015.6493785650803,((6:2.7117164739780963,1:0.7117164739780963):502.6113011669036,(5:278.47942544642166,(((7:3.163548873655694,3:1.163548873655694):3.5303522376829495,4:6.6939011113386435):1.6982353031834432,2:6.392136414522087):272.08728903189956):224.84359219446003):509.8263609241986):0.0;
tree STATE_15055000 = (8:1119.0096694764907,((6:5.847860838516937,1:3.8478608385169366):514.5857340677936,(5:266.5234276655862,((4:5.043413932401448,(7:3.4829446660414174,3:1.4829446660414174):1.5604692663600304):1.1792020161318177,2:4.2226159485332655):262.30081171705297):251.91016724072432):598.0760745701801):0.0;
tree STATE_15056000 = (8:973.2192276355139,((6:2.479323606766942,1:0.47932360676694197):473.6871452846695,(5:246.83209104120405,((2:3.9981018691983214,4:5.9981018691983214):1.4863110051693145,(7:2.942005073834957,3:0.9420050738349568):4.542407800532679):241.3476781668364):227.3343778502324):496.55275874407744):0.0;
tree STATE_15057000 = (8:1817.787813343989,((6:2.026422800436536,1:0.026422800436535887):922.4495884402585,(5:452.83507808557465,(((7:8.64205632056996,4:8.64205632056996):7.094767822960474,2:13.736824143530434):9.968186242426334,3:23.70501038595677):429.1300676996179):469.64093315512036):892.811802103294):0.0;
tree STATE_15058000 = (8:1589.6657191485658,((6:2.2468566039522244,1:0.24685660395222442):738.0919439089658,(5:380.61114970825787,((2:6.832949799173001,4:8.832949799173):3.209615013260745,(7:6.650465419297729,3:4.650465419297729):5.392099393136017):370.56858489582413):357.7276508046602):848.8269186356478):0.0;
tree STATE_15059000 = (8:887.1194595406284,((6:2.9859134038137762,1:0.9859134038137762):434.4886445594363,(5:231.71479517966435,(((3:0.9704940769660477,4:2.9704940769660477):3.9959479183810864,7:6.966441995347134):2.5043317761423367,2:7.470773771489471):224.2440214081749):203.7597627835857):449.1449015773784):0.0;
tree STATE_15060000 = (8:908.4880604994821,((6:3.4440685324521265,1:1.4440685324521265):415.26430582153245,(5:184.52749254781997,(((7:5.124149973274526,2:3.124149973274526):1.4851715686421398,4:6.609321541916666):4.0090229584555015,3:8.618344500372167):175.90914804744781):232.18088180616462):489.2796861454975):0.0;
tree STATE_15061000 = (8:1318.3832015188482,((6:7.09899138758899,1:5.09899138758899):690.9728648297681,(5:397.7602033678861,(((7:2.6491950871870946,3:0.6491950871870946):2.482088956250937,2:3.131284043438032):7.021413979134363,4:12.152698022572395):387.6075053453137):298.311652849471):619.8113453014911):0.0;
tree STATE_15062000 = (8:1449.8895742609684,((6:8.055791476842257,1:6.055791476842257):559.3853078470122,(5:301.7808433072781,(((7:6.397689432767762,3:4.397689432767762):2.6013203211831906,2:6.999009753950952):6.088701298247415,4:15.087711052198367):288.6931322550797):263.6602560165764):881.9484749371139):0.0;
tree STATE_15063000 = (8:739.211746196201,((6:4.524609912676921,1:2.5246099126769206):385.5913547288407,(5:209.03370348760197,(((7:2.5631797377819074,3:0.5631797377819074):0.717239347302784,2:1.2804190850846915):0.9001089555486868,4:4.180528040633378):206.85317544696858):179.08226115391565):348.5957815546834):0.0;
tree STATE_15064000 = (8:673.6030925665456,((6:2.3508273055622424,1:0.3508273055622424):257.78239676200906,(5:142.70412825317342,(((7:1.0908269897843985,4:1.0908269897843985):3.013058793104131,2:2.103885782888529):0.5839701990075641,3:2.687855981896093):140.01627227127733):115.42909581439787):412.9698684989743):0.0;
tree STATE_15065000 = (8:1084.729526044398,((6:4.958585031637318,1:2.958585031637318):431.52624006217314,(5:289.02884588523284,(((3:0.1585850547733707,7:2.1585850547733707):0.34213075589641795,2:0.5007158106697887):3.0266320454844893,4:5.527347856154278):285.50149802907856):145.45597920857762):647.7447009505875):0.0;
tree STATE_15066000 = (8:726.7709109074195,((6:2.6213610551561217,1:0.6213610551561217):274.44654464234014,(5:139.29686548589228,((2:0.23176606334049632,(4:1.1990722755427095,7:1.1990722755427095):1.0326937877977869):0.7148283846781207,3:0.946594448018617):138.35027103787365):135.77104021160397):449.2030052099233):0.0;
tree STATE_15067000 = (8:895.1888025400518,((6:6.237536298384966,1:4.237536298384966):386.09313874305633,(5:170.18117632452413,(((7:2.642526891294337,2:0.6425268912943372):0.015528105485705712,4:2.658054996780043):5.908393287339036,3:6.56644828411908):163.61472804040505):220.14949871691715):502.35812749861054):0.0;
tree STATE_15068000 = (8:1357.8510971219225,((6:5.624264372960473,1:3.6242643729604733):486.1155039147256,(5:262.3586729408955,(((3:0.4375864402440466,7:2.4375864402440466):2.192522381894373,2:2.6301088221384195):2.954815950807715,4:7.584924772946135):256.77374816794935):227.38109534679057):865.6113288342365):0.0;
tree STATE_15069000 = (8:751.5182934333836,((6:8.50378465370597,1:6.503784653705971):419.5400664089077,(5:232.40004508681878,(((7:2.8874620912083238,2:0.8874620912083238):0.2612394527777804,3:1.1487015439861041):0.8917375077692489,4:4.040439051755353):230.35960603506342):193.6438059757949):322.97444237076996):0.0;
tree STATE_15070000 = (8:1615.3842812582175,((6:4.243274426022238,1:2.2432744260222384):689.0689594795983,(5:376.4633497096102,(((3:4.54567494040443,7:6.54567494040443):1.8484416293765378,4:8.394116569780968):0.06022809598263734,2:6.454344665763605):370.0090050438466):314.8488841960104):921.5720473525969):0.0;
tree STATE_15071000 = (8:694.8265170387833,((6:2.169313553953885,1:0.1693135539538848):318.54848294117573,(5:182.00766755789107,(((2:1.2158860384863557,3:1.2158860384863557):1.3204599376170467,7:4.536345976103402):4.35283615720398,4:8.889182133307383):175.1184854245837):136.71012893723855):373.6087205436537):0.0;
tree STATE_15072000 = (8:1031.1535585373535,((6:3.9445346310455465,1:1.9445346310455465):580.1328111577008,(5:291.73047419962074,(((7:2.413805199888047,3:0.413805199888047):0.9519719261019004,4:3.3657771259899474):0.054215997835265206,2:1.4199931238252126):290.3104810757955):290.3468715891256):446.5762127486072):0.0;
tree STATE_15073000 = (8:1676.1145881440955,((6:5.676548368173629,1:3.676548368173629):839.7665054242473,(5:438.6127937901902,((3:1.6707474729997251,7:3.670747472999725):12.015181011157132,(2:7.549391638402939,4:9.54939163840294):6.136536845753918):424.92686530603333):404.83026000223066):830.1715343516746):0.0;
tree STATE_15074000 = (8:1863.9402276084518,((6:4.602184115127112,1:2.6021841151271117):607.7618516611856,(5:362.00231476015415,(((7:2.2190827774858373,2:0.21908277748583727):2.0083698215183454,3:2.2274525990041827):10.846191021784012,4:15.073643620788195):348.928671139366):248.36172101615853):1251.076191832139):0.0;
tree STATE_15075000 = (8:1666.1143595615226,((6:10.534103173728086,1:8.534103173728086):648.954690589124,(5:320.58098362340843,(((2:3.87534604514072,7:5.87534604514072):0.3404642144873318,3:4.215810259628052):12.934817201389423,4:19.150627461017475):303.430356162391):336.90781013944365):1006.1255657986706):0.0;
tree STATE_15076000 = (8:1830.7345456517842,((6:5.735827197938548,1:3.735827197938548):923.4818116067019,(5:510.4371521645695,((7:4.69768630803298,3:2.6976863080329796):3.9179794150768092,(4:7.5006213548517096,2:5.5006213548517096):1.1150443682580793):503.82148644145974):416.7804866400709):901.0169068471438):0.0;
tree STATE_15077000 = (8:669.7918140530348,((6:2.0311812219795713,1:0.031181221979571294):339.4384170928769,(5:192.54240181224523,(((3:0.051055422302872966,2:0.051055422302872966):1.1566870203012911,7:3.207742442604164):1.201857254453087,4:4.409599697057251):190.13280211518799):146.92719650261122):327.8222157381784):0.0;
tree STATE_15078000 = (8:756.2786662981929,((6:2.5677693523551213,1:0.5677693523551213):293.8141653958739,(5:198.14943282373056,((7:4.144888607337819,3:2.144888607337819):3.3198099059081008,(2:5.240613709971393,4:7.240613709971393):0.2240848032745264):192.68473431048466):96.23250192449845):459.3967315499639):0.0;
tree STATE_15079000 = (8:1056.5074634688617,((6:8.825020960475264,1:6.825020960475264):480.57379748251486,(5:245.54011097504093,(((7:2.19491064023294,4:2.19491064023294):1.4916359146034295,3:1.6865465548363696):4.432192900206867,2:6.118739455043237):239.4213715199977):241.85870746794922):566.6086450258715):0.0;
tree STATE_15080000 = (8:924.2921951862389,((6:2.9831903278786114,1:0.9831903278786114):376.868543772417,(5:241.77934934984103,(((4:3.3885448964929274,2:1.3885448964929274):0.1223717237822628,3:1.5109166202751902):3.885073480196798,7:7.395990100471988):236.38335924936905):136.0723847504546):543.9404610859433):0.0;
tree STATE_15081000 = (8:1421.218944237665,((6:2.9146963153922316,1:0.9146963153922316):650.7429460613926,(5:335.05219046851096,(((2:5.072127491303199,3:5.072127491303199):6.0061455337813285,4:13.078273025084528):3.542907929639835,7:16.621180954724363):320.4310095137866):316.60545190827384):767.0613018608802):0.0;
tree STATE_15082000 = (8:1082.1136199919506,((6:2.0229350661481615,1:0.022935066148161543):526.6960907275547,(5:185.24808721424188,((3:2.7823363478292897,4:4.78233634782929):8.670268991398846,(7:2.936057269675021,2:0.9360572696750209):10.516548069553114):173.79548187501373):341.47093857946106):552.8945941982477):0.0;
tree STATE_15083000 = (8:748.9280822586238,((6:4.659890152394092,1:2.659890152394092):347.7671076505765,(5:199.80217637544308,((3:0.11066596786289917,(7:1.1773216505243833,4:1.1773216505243833):0.9333443173385159):0.804053184286766,2:0.9147191521496651):198.8874572232934):150.62482142752754):396.0010844556532):0.0;
tree STATE_15084000 = (8:740.6309336961314,((6:7.483767460594901,1:5.483767460594901):403.04383791551567,(5:241.1734379961024,((3:0.9853789121542951,4:2.985378912154295):0.6182910930928793,(2:0.5724587116508975,7:2.5724587116508975):1.031211293596277):239.5697679908552):167.35416738000816):329.6033283200208):0.0;
tree STATE_15085000 = (8:664.5945497371588,((6:4.640490630945288,1:2.640490630945288):321.94117403264636,(5:164.1092088550182,(((4:1.2794881521324009,7:1.2794881521324009):0.7579130876711042,3:0.03740123980350507):0.39616510594381893,2:0.433566345747324):163.6756425092709):160.47245580857344):337.51288507356713):0.0;
tree STATE_15086000 = (8:843.8960442627117,((6:3.1526001900326763,1:1.1526001900326763):509.25852314799874,(5:205.56739492630047,(((3:2.4387533032537387,7:4.438753303253739):1.043530559553008,2:3.4822838628067467):1.2608762736485453,4:6.743160136455292):200.82423478984518):304.8437284117309):330.9849209246803):0.0;
tree STATE_15087000 = (8:764.169700856232,((6:3.1011334997661035,1:1.1011334997661035):390.94120774805765,(5:196.6702707523453,(((2:0.01953413103760937,3:0.01953413103760937):0.9160210422211295,4:2.935555173258739):1.5240004244152088,7:4.459555597673948):194.21071515467133):195.37207049547845):369.62735960840826):0.0;
tree STATE_15088000 = (8:1053.6480602192964,((6:7.010630698100545,1:5.010630698100545):460.197108868557,(5:309.38878009445864,(4:18.19702693565641,(7:7.847271522476266,(3:2.787929019264671,2:2.787929019264671):3.059342503211595):10.349755413180144):293.1917531588022):155.8189594721989):585.9403206526389):0.0;
tree STATE_15089000 = (8:929.1136404359279,((6:4.344855220436239,1:2.344855220436239):524.9586626662663,(5:333.64852874659744,(4:12.773183771512464,((7:2.8965334936175946,2:0.8965334936175946):3.294656128560918,3:4.191189622178513):6.581994149333951):322.875344975085):193.65498914010504):399.3101225492254):0.0;
tree STATE_15090000 = (8:960.9197232393132,((6:12.732510644487075,1:10.732510644487075):474.5704799381074,(5:244.5432652610088,(((3:0.024362564832095313,7:2.0243625648320953):4.024317587854934,2:4.04868015268703):3.1025006736314253,4:9.151180826318456):237.39208443469033):240.75972532158568):473.1167326567187):0.0;
tree STATE_15091000 = (8:738.0361878762756,((6:10.267982936854409,1:8.267982936854409):438.5557128480562,(5:271.5548573651398,(((3:0.9719422744052864,2:0.9719422744052864):3.048031255025469,7:6.0199735294307555):4.916291301617189,4:10.936264831047945):262.6185925340919):175.26883841977082):288.71249209136494):0.0;
tree STATE_15092000 = (8:785.1349344569397,((6:5.667136632907554,1:3.667136632907554):395.81787906366026,(5:241.00792469209398,(((7:4.827621022443783,3:2.8276210224437834):3.0660031205421623,2:5.893624142985946):8.914533595519472,4:16.808157738505418):226.19976695358855):158.47709100447383):383.1499187603719):0.0;
tree STATE_15093000 = (8:1413.7295743499444,((6:10.325112203297815,1:8.325112203297815):834.5947805539779,(5:526.1530455030265,(((3:11.991919575246202,4:13.991919575246202):8.760831824373382,7:22.752751399619584):5.508745461480011,2:26.261496861099594):499.89154864192693):316.7668472542492):568.3096815926687):0.0;
tree STATE_15094000 = (8:708.9398865382735,((6:5.009364931168502,1:3.009364931168502):364.0847061152307,(5:240.0034299634737,(((3:0.05145388289083641,7:2.0514538828908364):0.25033913658677376,2:0.30179301947761017):0.867200086117164,4:3.168993105594774):238.83443685787893):127.09064108292546):339.34581549187436):0.0;
tree STATE_15095000 = (8:711.6278969144654,((6:7.499251996356838,1:5.499251996356838):395.10892875713574,(5:223.34242866629955,(((2:6.2136405758707856,7:8.213640575870786):1.2181268308323094,3:7.431767406703095):0.06628230841891636,4:9.498049715122011):215.84437895117753):177.26575208719305):308.5197161609728):0.0;
tree STATE_15096000 = (8:1093.6164142599655,((6:7.675883110483513,1:5.675883110483513):533.9795956460791,(5:405.2078961626854,(((2:1.524831293819883,7:3.524831293819883):8.305111579442356,3:9.829942873262238):2.467362011340798,4:14.297304884603037):392.9105912780824):134.4475825938772):551.4609355034029):0.0;
tree STATE_15097000 = (8:1188.4500309056991,((6:11.120246867628202,1:9.120246867628202):652.8531993737233,(5:429.8423134198951,((3:7.237425252049519,7:9.237425252049519):0.08371729454949772,(4:3.222556024664083,2:1.2225560246640832):6.098586521934934):422.5211708732961):232.13113282145645):523.9765846643476):0.0;
tree STATE_15098000 = (8:905.026306924265,((6:2.668507336694329,1:0.6685073366943288):546.8010292607628,(5:354.24048014313126,((7:6.197747881690866,(3:2.7838951479277654,4:4.783895147927765):1.4138527337631004):2.4874760093277093,2:6.685223891018575):347.5552562521127):193.22905645432587):355.05677032680785):0.0;
tree STATE_15099000 = (8:734.0219047077907,((6:3.043329875510298,1:1.043329875510298):438.9058073653157,(5:229.1699601051766,((7:9.92237764647346,(3:0.08101936042225466,2:0.08101936042225466):7.841358286051205):0.23621132078654483,4:10.158588967260005):221.0113711379166):210.7791771356494):291.57276746696465):0.0;
tree STATE_15100000 = (8:772.3556831609125,((6:3.737233755948165,1:1.7372337559481652):416.2351169498944,(5:168.48824615100085,((7:6.1264936907781244,4:6.1264936907781244):0.6387099929095461,(3:4.610058662288303,2:4.610058662288303):0.1551450213993677):163.72304246731318):249.48410455484174):351.8833324550699):0.0;
tree STATE_15101000 = (8:819.3950542283438,((6:8.485952167297299,1:6.485952167297299):473.2455224373465,(5:255.38882164226783,(((7:2.067421303595039,2:0.06742130359503884):15.131410934353363,3:15.198832237948402):3.409031839887515,4:20.607864077835917):236.7809575644319):224.34265296237595):337.16357962370006):0.0;
tree STATE_15102000 = (8:698.8594206013047,((6:2.1402206353618682,1:0.14022063536186824):369.1855974840073,(5:236.51380338437718,(((4:3.5292306344751676,2:1.5292306344751676):3.494441862262166,3:5.023672496737333):2.8103914187284804,7:9.834063915465814):228.67973946891138):132.81201473499198):327.03360248193553):0.0;
tree STATE_15103000 = (8:1237.913958491793,((6:5.745711341670707,1:3.745711341670707):728.5389511311544,(5:403.6377458380091,(((3:4.745527224664986,2:4.745527224664986):0.05712486774296899,7:6.802652092407955):11.464527552441607,4:18.267179644849563):387.37056619315956):328.64691663481597):503.1292960189679):0.0;
tree STATE_15104000 = (8:1682.4669514693774,((6:8.678088564833676,1:6.678088564833676):1056.205382186155,(5:552.1550558145965,((4:19.50065014768468,(3:1.457646150138883,2:1.457646150138883):16.043003997545796):25.49939772568078,7:45.00004787336546):509.155007941231):510.72841493639214):617.0834807183887):0.0;
tree STATE_15105000 = (8:877.3397329854812,((6:6.77704973314871,1:4.77704973314871):622.1439965760402,(5:362.3233512123838,(((3:0.11839341928073699,2:0.11839341928073699):1.4666225439351819,7:3.585015963215919):1.4194510733947725,4:5.004467036610691):359.31888417577306):264.5976950968051):247.91868667629228):0.0;
tree STATE_15106000 = (8:843.854977683614,((6:2.418119285352875,1:0.418119285352875):519.6468857209688,(5:280.6863600908718,(((7:0.8031049432337336,4:0.8031049432337336):1.5103206172132997,3:0.3134255604470333):0.6954275596188491,2:1.0088531200658823):279.6775069708059):239.3786449154499):321.2899726772923):0.0;
tree STATE_15107000 = (8:785.643337831011,((6:14.973565406921058,1:12.973565406921058):510.13133300620103,(5:275.40848031961406,(((3:2.388967027895598,2:2.388967027895598):3.988698590213197,7:8.377665618108795):9.737075827341686,4:18.11474144545048):259.2937388741636):247.69641809350804):260.03843941788887):0.0;
tree STATE_15108000 = (8:1672.1513712290039,((6:6.378097481432844,1:4.378097481432844):786.6260015183371,(5:505.1624999471711,((4:9.253467022771526,(2:4.404965255459493,7:6.404965255459493):2.8485017673120323):19.114582362028365,3:26.36804938479989):478.79445056237125):285.8415990525989):878.6472722292339):0.0;
tree STATE_15109000 = (8:710.1405001982248,((6:2.6709259182370024,1:0.6709259182370024):416.10965600633983,(5:283.6648037209451,(((2:1.7144114841974343,4:3.7144114841974343):4.3281248268654124,7:8.042536311062847):2.3799461921475586,3:8.422482503210405):275.2423212177347):133.11577820363175):290.85991827364796):0.0;
tree STATE_15110000 = (8:716.2265091474962,((6:3.756061987875518,1:1.7560619878755181):307.64908703576646,(5:191.3541302183158,((7:5.649349952978535,2:3.649349952978535):0.322834364926754,(3:1.0852102164222037,4:3.0852102164222037):2.8869741014830854):187.3819459004105):118.05101880532618):404.3213601238543):0.0;
tree STATE_15111000 = (8:641.0431098390501,((6:4.120980044489762,1:2.1209800444897624):340.8399668549802,(5:173.6000818407195,((7:5.640391043438704,2:3.6403910434387043):0.29224274907657666,(3:2.0057619609631008,4:4.005761960963101):1.9268718315521802):169.66744804820422):169.3608650587505):295.5821629395801):0.0;
tree STATE_15112000 = (8:651.1778643269951,((6:2.377622272253179,1:0.3776222722531788):295.40475466551953,(5:139.28909571770419,(((4:1.9096653121324119,7:1.9096653121324119):0.18185879043395747,3:0.09152410256636934):0.10788965555427721,2:0.19941375812064654):139.08968195958354):156.49328122006852):352.89548738922235):0.0;
tree STATE_15113000 = (8:639.2713954756202,((6:4.070933755991738,1:2.070933755991738):325.2828035009977,(5:204.26761870902897,((4:4.114557286501564,(2:0.026160142465027736,3:0.026160142465027736):2.0883971440365365):0.2358516784045852,7:4.3504089649061495):201.91720974412283):123.0861185479605):309.4176582186308):0.0;
tree STATE_15114000 = (8:759.9948420958976,((6:3.080818472257838,1:1.080818472257838):371.3553634330266,(5:190.2501884100428,((2:1.9213295370265557,3:1.9213295370265557):1.8184578287378708,(7:0.9244439826779436,4:0.9244439826779436):4.815343383086483):186.51040104427838):182.1859934952416):385.05866019061324):0.0;
tree STATE_15115000 = (8:701.3111009918321,((6:2.3107872342248448,1:0.3107872342248448):350.5974842372393,(5:186.96994846521517,(((2:0.39840644881678644,7:2.3984064488167864):2.6808638636919446,4:5.079270312508731):2.407605258250377,3:5.486875570759108):181.48307289445606):163.938323006249):347.9028295203679):0.0;
tree STATE_15116000 = (8:1642.0181907929684,((6:11.354488681197807,1:9.354488681197807):880.9489616560162,(5:387.7041232028617,((3:13.570697689235722,(7:2.3505778765246377,2:0.3505778765246377):13.220119812711085):9.512560328864211,4:25.083258018099933):364.6208651847618):502.59932713435234):749.2147404557544):0.0;
tree STATE_15117000 = (8:1726.4369263887888,((6:16.41453203476016,1:14.41453203476016):707.7392647219932,(5:411.1049067794114,(((3:2.919202619148151,4:4.919202619148151):1.595827945472375,2:4.515030564620526):0.13253932551312175,7:6.6475698901336475):406.45733688927777):311.048889977342):1001.7831296320354):0.0;
tree STATE_15118000 = (8:1558.6365150513438,((6:2.403116604223476,1:0.40311660422347595):981.4984355283092,(5:457.2165666893644,(((3:0.7652044048686037,2:0.7652044048686037):0.7145972358617305,7:3.4798016407303343):6.602891465205499,4:10.082693105935833):449.13387358342857):524.6849854431682):574.2349629188112):0.0;
tree STATE_15119000 = (8:1118.2522538501164,((6:3.9502073973150287,1:1.9502073973150287):508.0956288976687,(5:312.59735996018867,(((7:4.079363973728641,2:2.0793639737286407):0.5551183435861917,3:2.6344823173148324):3.1527633018731045,4:7.787245619187937):306.8101143410007):197.44847633479503):605.7064175551327):0.0;
tree STATE_15120000 = (8:723.5476466472882,((6:15.63968538629587,1:13.63968538629587):357.22288609893394,(5:210.30479532278085,((3:2.3991718211519952,(7:3.2147094420167868,2:1.2147094420167868):1.1844623791352085):7.129757525328609,4:11.528929346480604):200.77586597630025):160.55777616244896):350.18507516205835):0.0;
tree STATE_15121000 = (8:834.0224985003383,((6:3.897901459640515,1:1.897901459640515):410.15875790316943,(5:214.70580258354732,((2:5.519549632620684,4:7.519549632620684):14.692352789108451,(3:2.2311342658649833,7:4.231134265864983):17.98076815586415):194.4939001618182):197.35085677926264):419.46583913752835):0.0;
tree STATE_15122000 = (8:1701.5425257884558,((6:5.589003769703059,1:3.5890037697030586):885.8407440754893,(5:474.444755334967,(((4:10.919680712693525,3:8.919680712693525):7.827387949325738,2:16.747068662019263):0.8522152172234136,7:19.599283879242677):456.84547145572435):414.9849925102253):809.6127779432635):0.0;
tree STATE_15123000 = (8:662.1806620069668,((6:2.444235358462459,1:0.4442353584624592):355.495291669605,(5:224.83042759527632,(((7:0.3460200687598083,4:0.3460200687598083):3.4097194510796256,2:1.7557395198394339):1.4913184621857791,3:3.247057982025213):221.5833696132511):131.10909943279114):303.74113497889937):0.0;
tree STATE_15124000 = (8:755.6909643015023,((6:3.827170782738058,1:1.827170782738058):347.5188817711055,(5:210.93026694453874,(((3:0.8489663308369679,2:0.8489663308369679):3.4984177401902374,7:6.347384071027205):3.5116210034941115,4:9.859005074521317):203.07126187001742):138.4157856093048):403.8449117476587):0.0;
tree STATE_15125000 = (8:1052.7229664560784,((6:7.33164854545841,1:5.33164854545841):574.4670431215901,(5:309.1872942055175,(((3:2.4621747372999145,2:2.4621747372999145):6.03894405700823,7:10.501118794308145):6.723507960955814,4:17.22462675526396):293.96266745025355):270.611397461531):470.42427478902994):0.0;
tree STATE_15126000 = (8:1028.1259731891134,((6:7.636946112073881,1:5.636946112073881):574.9715875583526,(5:347.89918995509896,(((2:1.5502210881274845,4:3.5502210881274845):0.43466795850064166,3:1.9848890466281262):12.87250434724599,7:16.857393393874116):333.0417965612248):232.70934371532752):445.01743951868696):0.0;
tree STATE_15127000 = (8:840.30955610758,((6:8.085588283512324,1:6.085588283512324):445.63748013430154,(5:292.4708306805807,(((7:2.317746005613879,3:0.3177460056138788):1.9358861482223437,2:2.2536321538362225):2.7413324511549044,4:6.994964604991127):287.4758660755896):159.25223773723314):386.0864876897661):0.0;
tree STATE_15128000 = (8:785.5483130555056,((6:13.726399896437753,1:11.726399896437753):320.9690760693021,(5:233.05526098664882,((2:0.8664202188104944,4:2.8664202188104944):0.41155972830067844,(3:1.216007110859786,7:3.216007110859786):0.06197283625138672):231.77728103953766):99.64021497909101):450.3528370897657):0.0;
tree STATE_15129000 = (8:1743.073892286724,((6:3.6525569375226015,1:1.6525569375226015):826.4864818308167,(5:509.65108888993313,((3:4.81952554766429,4:6.81952554766429):13.118698649593902,(2:3.3033060483454992,7:5.303306048345499):14.634918148912694):491.71286469267494):318.4879498784062):912.4348535183847):0.0;
tree STATE_15130000 = (8:918.6260342143412,((6:3.2370689948770077,1:1.2370689948770077):578.8289431531687,(5:433.80656331193416,(((7:10.02020644069913,2:8.02020644069913):6.213874866775946,3:14.234081307475076):5.522385813357957,4:21.756467120833033):414.05009619110115):146.25944883611157):336.06002206629546):0.0;
tree STATE_15131000 = (8:972.9664292150628,((6:2.9697535185776482,1:0.9697535185776482):437.1219966495707,(5:267.1790244759436,(((7:4.288469076730925,3:2.288469076730925):9.799933219559806,4:14.088402296290731):3.4405858576384354,2:15.528988153929166):251.65003632201444):170.91272569220473):532.3746790469145):0.0;
tree STATE_15132000 = (8:705.366436300993,((6:3.487921679702777,1:1.4879216797027768):362.352406853724,(5:197.1701465323686,((2:3.9709777646227113,4:5.970977764622711):0.3524476209737033,(7:2.536816754384388,3:0.5368167543843878):3.786608631212027):192.84672114677218):166.67018200105818):339.0261077675662):0.0;
tree STATE_15133000 = (8:703.7282449686807,((6:9.789195554554883,1:7.789195554554883):406.3210010201651,(5:217.71844355399986,((3:0.9771836066315198,(4:2.252727324839482,2:0.2527273248394821):0.7244562817920377):2.32870979609674,7:5.30589340272826):214.4125501512716):196.39175302072016):287.11804839396063):0.0;
tree STATE_15134000 = (8:959.6606008686671,((6:10.089288662187245,1:8.089288662187245):530.2640688312443,(5:266.3840426684724,((4:4.133047840545367,(3:0.331534316270782,7:2.331534316270782):1.801513524274585):1.0774264488548928,2:3.21047428940026):263.1735683790721):271.96931482495927):418.80724337523543):0.0;
tree STATE_15135000 = (8:909.7567266193088,((6:2.681165689547356,1:0.6811656895473561):512.231120750724,(5:289.09289471420817,(((3:1.8710745763614662,7:3.8710745763614662):0.12760172881632315,2:1.9986763051777894):8.607754816268152,4:12.60643112144594):278.4864635927622):223.8193917260632):394.3444401790374):0.0;
tree STATE_15136000 = (8:653.8269278947623,((6:4.093665749653637,1:2.0936657496536366):343.5590700196776,(5:279.3397935221112,((2:3.903602396152884,3:3.903602396152884):6.78186299585105,(7:1.5391865500885205,4:1.5391865500885205):11.146278841915414):268.6543281301073):66.31294224722001):305.6741921254311):0.0;
tree STATE_15137000 = (8:716.2110840367278,((6:4.977601962179163,1:2.977601962179163):325.25747571650766,(5:180.59959268682303,(((4:1.7976672457013425,7:1.7976672457013425):1.940118421950432,3:1.7377856676517744):1.2759677802885143,2:3.0137534479402888):177.58583923888273):147.6354849918638):385.476006358041):0.0;
tree STATE_15138000 = (8:1856.309910944213,((6:25.507534092046246,1:23.507534092046246):781.6784877047019,(5:420.20640685130843,(((3:1.7110973970796044,7:3.7110973970796044):4.9722668777320775,2:6.683364274811682):14.110679777041069,4:22.79404405185275):399.41236279945565):384.9796149454397):1048.623889147465):0.0;
tree STATE_15139000 = (8:656.6176884966055,((6:7.80805883087155,1:5.80805883087155):437.68963110389916,(5:271.8468381725975,((4:3.1154923318060437,3:1.1154923318060437):2.9836813185744466,(7:4.177136107125456,2:2.177136107125456):1.9220375432550343):267.747664522217):171.65085176217326):210.6199985618348):0.0;
tree STATE_15140000 = (8:889.9322593471022,((6:5.618719716595731,1:3.6187197165957308):441.00989890689283,(5:273.01522999432314,(((2:1.2477810104337097,7:3.2477810104337097):2.304704454673046,3:3.5524854651067557):12.64929871754967,4:18.201784182656425):256.8134458116667):171.6133886291654):442.8036407236137):0.0;
tree STATE_15141000 = (8:677.2416430437256,((6:7.912696647032437,1:5.912696647032437):350.80696270969986,(5:187.27798133345811,(((3:1.2307843743789295,4:3.2307843743789295):2.977404354549364,2:4.2081887289282935):4.493788254414589,7:10.701976983342883):178.57600435011523):169.44167802327416):318.02198368699334):0.0;
tree STATE_15142000 = (8:1413.1563346519479,((6:2.5147307311133793,1:0.5147307311133793):826.7813317796831,(5:413.37503206688336,(4:17.477877083223188,((3:6.311913324004298,7:8.311913324004298):0.9878602276791391,2:7.299773551683437):8.178103531539751):397.8971549836602):413.9210304439131):583.3602721411514):0.0;
tree STATE_15143000 = (8:718.2468738007715,((6:19.358115349000485,1:17.358115349000485):413.03139358375745,(5:220.2401771344605,((4:9.15752240297451,2:7.157522402974511):1.0214454987513424,(7:5.754113643126715,3:3.754113643126715):4.424854258599138):212.06120923273465):210.1493317982974):285.3573648680136):0.0;
tree STATE_15144000 = (8:1297.65913492326,((6:9.927106951189844,1:7.9271069511898435):635.1477786870095,(5:388.19867723031956,((2:15.439526214744475,4:17.439526214744475):3.607803657725558,(7:5.447446617668626,3:3.447446617668626):15.599883254801409):369.15134735784955):254.8762084078798):652.0842492850605):0.0;
tree STATE_15145000 = (8:1200.3394504488317,((6:14.844327002671752,1:12.844327002671752):575.5251996320676,(5:386.5304044756409,((2:1.0392433401968852,(3:0.17381005449092424,4:2.1738100544909242):0.865433285705961):2.287791707389333,7:5.327035047586218):383.2033694280547):201.83912215909845):609.4699238140923):0.0;
tree STATE_15146000 = (8:1544.203978768942,((6:7.808712168418548,1:5.808712168418548):715.9943706104431,(5:439.48947261081776,((3:14.744088750043183,4:16.744088750043183):6.5939724594014635,(2:4.1230277940114854,7:6.1230277940114854):17.21503341543316):418.15141140137314):282.31361016804385):819.9008959900805):0.0;
tree STATE_15147000 = (8:1596.3431900070748,((6:3.0043800297148167,1:1.0043800297148167):982.5506238939458,(5:648.4676842592647,((3:9.230497226015983,4:11.230497226015983):9.201008469270095,(7:8.890944588589145,2:6.890944588589145):11.540561106696932):630.0361785639786):335.087319664396):610.2881860834141):0.0;
tree STATE_15148000 = (8:1791.571082360313,((6:7.089629985830853,1:5.089629985830853):1119.2923900055946,(5:596.8934329765682,(((2:0.04000431310929864,7:2.0400043131092986):3.168805657017671,4:5.2088099701269694):11.409952410109065,3:14.618762380236035):582.2746705963322):527.4885870148573):664.6890623688876):0.0;
tree STATE_15149000 = (8:1055.9884264807731,((6:2.7212556838476836,1:0.7212556838476836):638.6366693732216,(5:329.0020230192387,(((3:4.303503582536153,7:6.303503582536153):0.717312097111936,4:7.020815679648089):0.049973303790645573,2:5.070788983438734):323.9312340358):310.3559020378305):414.1305014237039):0.0;
tree STATE_15150000 = (8:708.3139127403555,((6:2.6745163744375238,1:0.6745163744375238):348.65144035977,(5:193.76734832169686,((7:3.6886635279960043,(3:1.078907905315178,2:1.078907905315178):0.6097556226808263):4.931331157138757,4:8.619994685134762):187.1473536365621):155.55860841251067):356.48795600614795):0.0;
tree STATE_15151000 = (8:721.3751939559163,((6:2.9689221663869563,1:0.9689221663869563):410.27445481645793,(5:274.71045500221885,((2:5.3310051895391055,7:7.3310051895391055):7.612943650303402,(4:4.596178512428159,3:2.5961785124281587):10.347770327414349):261.76650616237634):136.53292198062604):307.6318169730714):0.0;
tree STATE_15152000 = (8:664.4129468313282,((6:2.187187873532543,1:0.18718787353254296):323.3403636206834,(5:246.04025097669373,((2:7.123324737195993,4:9.123324737195993):1.0327612817476712,(7:8.724681782806584,3:6.724681782806584):1.4314042361370802):237.88416495775007):77.48730051752219):338.3853953371123):0.0;
tree STATE_15153000 = (8:1318.469555985984,((6:2.5087807067632193,1:0.5087807067632193):744.4311929031202,(5:381.1976632125322,((7:10.55190269013254,4:10.55190269013254):2.0445832472079335,(3:5.395898747548715,2:5.395898747548715):5.200587189791758):370.60117727519173):363.7423103973512):571.0295823761006):0.0;
tree STATE_15154000 = (8:1402.5068799610474,((6:3.0000936662325492,1:1.0000936662325492):805.3033692323298,(5:451.4517991813296,((7:26.015247048681726,4:26.015247048681726):7.659215551327957,(2:1.1504611629783987,3:1.1504611629783987):30.524001437031284):419.7773365813199):354.85166371723284):593.703417062485):0.0;
tree STATE_15155000 = (8:805.5673965000123,((6:7.446390170101956,1:5.446390170101956):437.0439978955087,(5:232.4467030535847,((4:5.461035511841914,3:3.4610355118419136):3.9230245956586742,(7:3.399183895098708,2:1.3991838950987079):5.98487621240188):225.0626429460841):210.04368501202595):360.5770084344016):0.0;
tree STATE_15156000 = (8:677.7429501858821,((6:8.189057269303932,1:6.189057269303932):338.49378433284517,(5:205.34156188871123,(((2:0.6057810525716834,3:0.6057810525716834):0.660926979074643,7:3.2667080316463264):11.342551895319154,4:14.60925992696548):192.73230196174575):139.34127971343787):330.56010858373304):0.0;
tree STATE_15157000 = (8:735.6733816307012,((6:6.343026947011971,1:4.343026947011971):465.12722695110136,(5:244.19834498102674,((3:5.577032924083998,(7:7.423291515503089,2:5.423291515503089):0.1537414085809088):10.166571192083484,4:17.743604116167482):228.45474086485925):225.27190891708662):263.70312773258786):0.0;
tree STATE_15158000 = (8:962.4427778725673,((6:10.574760889633687,1:8.574760889633687):578.6679435547602,(5:416.7662273805523,(((3:2.3022082893753977,4:4.302208289375398):2.0383740211548895,2:4.340582310530287):9.294592546129895,7:15.635174856660182):403.13105252389215):170.47647706384157):372.70007342817337):0.0;
tree STATE_15159000 = (8:810.1085852684549,((6:5.128342699956772,1:3.1283426999567716):354.3560654869061,(5:233.51176086957682,(((7:3.968195286179074,3:1.968195286179074):0.19310749904729718,4:4.161302785226371):2.631576579981566,2:4.792879365207937):228.71888150436888):123.97264731728606):450.12417708159205):0.0;
tree STATE_15160000 = (8:781.6511435866375,((6:8.300991203924292,1:6.300991203924292):460.59288786988935,(5:219.39366590124854,((2:0.3605030384641075,3:0.3605030384641075):1.1933640178998979,(4:1.4973479078198406,7:1.4973479078198406):2.0565191485441647):217.83979884488454):247.5002131725651):312.2572645128239):0.0;
tree STATE_15161000 = (8:860.3863352017762,((6:3.6944465814548115,1:1.6944465814548115):513.4368993144893,(5:285.8897789675243,(((3:0.8352574456246629,2:0.8352574456246629):1.7572658397288983,7:4.592523285353561):0.6541897309011642,4:5.246713016254725):282.6430659512696):229.24156692841984):342.75498930583205):0.0;
tree STATE_15162000 = (8:1481.3187134145478,((6:10.777222932516555,1:8.777222932516555):609.4851262755766,(5:370.36346643493744,((4:6.128483131440062,2:4.128483131440062):12.239769746156908,(3:7.607243386039652,7:9.607243386039652):8.761009491557317):353.9952135573405):247.89888277315572):860.5563642064546):0.0;
tree STATE_15163000 = (8:1025.356110448125,((6:4.136445730581,1:2.1364457305810003):686.369744256635,(5:419.53381458039195,(((4:3.2377047947234563,7:3.2377047947234563):4.238498915037685,2:5.4762037097611405):2.6344897408971217,3:8.110693450658262):411.42312112973366):268.97237540682414):334.34992046090895):0.0;
tree STATE_15164000 = (8:793.4858941211651,((6:5.14094166336893,1:3.14094166336893):428.6479789820237,(5:277.5124668075467,((4:5.856093224305803,2:3.856093224305803):1.4930986995985274,(7:3.148308555534139,3:1.1483085555341388):4.200883368370191):272.1632748836423):154.27645383784596):359.19697347577244):0.0;
tree STATE_15165000 = (8:972.7580301726226,((6:15.984669393690066,1:13.984669393690066):677.2503509273679,(5:335.88374486865285,(((2:2.052355257383417,7:4.052355257383417):5.121406530491719,3:7.1737617878751365):5.572974835990815,4:14.746736623865951):323.1370082447869):355.3512754524051):279.02300985156467):0.0;
tree STATE_15166000 = (8:986.092835056688,((6:4.397168336537257,1:2.3971683365372574):439.81471943110495,(5:281.98010668007777,(4:13.740310522198142,((2:0.45212535434340584,3:0.45212535434340584):1.7590815774243138,7:4.21120693176772):9.529103590430422):270.23979615787965):160.23178108756446):541.3809472890458):0.0;
tree STATE_15167000 = (8:867.4903823796371,((6:3.670239398496502,1:1.670239398496502):507.9947923447237,(5:339.93059107292675,((2:5.427623056467599,(3:2.612053458164165,7:4.612053458164165):2.8155695983034343):12.234977939495046,4:19.662600995962645):322.2679900769641):169.73444067029345):355.32535063641694):0.0;
tree STATE_15168000 = (8:687.2907018694772,((6:5.67740755534747,1:3.67740755534747):394.68111843671505,(5:217.89148326971716,(((4:4.6343373156786,3:2.6343373156786):4.605941639588311,2:7.240278955266911):0.6814717493570228,7:9.921750704623934):209.9697325650932):180.46704272234538):286.43217587741464):0.0;
tree STATE_15169000 = (8:696.8914337880282,((6:3.8883420771838226,1:1.8883420771838226):475.41630003063665,(5:225.19901428367854,((2:4.3727143160677775,(4:2.7049733963804394,7:2.7049733963804394):3.667740919687338):2.6064855163408405,3:6.979199832408618):218.2198144512699):252.10562782414195):217.08679168020768):0.0;
tree STATE_15170000 = (8:840.0430585469167,((6:7.9386939912761285,1:5.9386939912761285):443.6921131388212,(5:251.24150219625926,(((7:3.0498349708327592,3:1.0498349708327592):0.3932051771937859,2:1.4430401480265451):0.6300801937519576,4:4.073120341778503):249.16838185448077):198.38930493383805):387.91225141681934):0.0;
tree STATE_15171000 = (8:1376.8114766283393,((6:12.034720210475129,1:10.034720210475129):751.8270765516057,(5:375.90753778311733,(((2:2.344086583704917,7:4.344086583704917):15.190041416218449,3:17.534127999923367):9.077862803340075,4:28.611990803263442):349.2955469798539):385.95425897896354):612.4496798662584):0.0;
tree STATE_15172000 = (8:1307.59442851387,((6:3.2734513976601645,1:1.2734513976601645):568.0365563244634,(5:271.2956023072967,(((2:0.38489330344359596,7:2.384893303443596):0.9587369710481095,3:1.3436302744917055):8.34039715021742,4:11.684027424709125):261.61157488258755):298.0144054148269):735.7844207917465):0.0;
tree STATE_15173000 = (8:1266.1206914585805,((6:5.497327837742561,1:3.497327837742561):718.8837779765836,(5:428.3503931712908,(((4:6.302287298231833,3:4.302287298231833):3.0960982921986853,2:7.398385590430518):4.511659544623367,7:13.910045135053885):416.4403480362369):294.0307126430353):541.2395856442544):0.0;
tree STATE_15174000 = (8:1583.4165884339607,((6:5.757642942989882,1:3.7576429429898823):925.2487060754478,(5:446.53367589003994,(((3:1.0695868535580946,7:3.0695868535580946):7.119166426094447,2:8.188753279652541):15.993764130348616,4:26.182517410001157):422.3511584800388):482.4726731283977):651.910239415523):0.0;
tree STATE_15175000 = (8:1129.3854002540381,((6:3.5781891210437404,1:1.5781891210437404):620.7153565640959,(5:399.05534200009333,(((2:10.827005710052736,3:10.827005710052736):8.498138419702792,7:21.32514412975553):0.043670250136429445,4:21.36881437989196):379.6865276202014):223.2382036850463):504.5918545688985):0.0;
tree STATE_15176000 = (8:1749.2559980817518,((6:4.15567628181479,1:2.15567628181479):754.8141253549459,(5:358.4144480757579,(((7:4.324598884974188,3:2.324598884974188):1.4199816051097658,2:3.744580490083954):8.09807936590337,4:13.842659855987325):346.57178821977055):398.55535356100273):989.7861964449912):0.0;
tree STATE_15177000 = (8:1035.0681549707524,((6:2.481131842171379,1:0.48113184217137883):452.5929303271318,(5:278.23318002566407,((4:3.7148031326819293,(3:1.0159228914863134,2:1.0159228914863134):0.6988802411956159):6.9209827591617294,7:10.635785891843659):269.5973941338204):174.84088214363908):579.4940928014493):0.0;
tree STATE_15178000 = (8:901.4732106347626,((6:2.111591370233429,1:0.11159137023342902):356.1344992343687,(5:191.79294186119273,(((7:5.49449022300212,3:3.4944902230021198):0.7084067892052763,2:4.202897012207396):2.644718141179787,4:8.847615153387183):184.94532670780555):164.45314874340943):542.7271200301604):0.0;
tree STATE_15179000 = (8:1397.0679326228405,((6:2.9961300659288317,1:0.9961300659288317):608.2114482926372,(5:403.0767011233302,(((7:4.453965496558123,3:2.453965496558123):0.4991016256755918,4:4.953067122233715):2.7771420359720365,2:5.730209158205751):397.34649196512447):206.1308772352358):785.3603542642745):0.0;
tree STATE_15180000 = (8:647.2960346988527,((6:2.7913477715111883,1:0.7913477715111883):366.40035679846534,(5:188.6820818090347,(4:5.596780710765068,((3:1.480535759359669,7:3.480535759359669):1.1260402315918983,2:2.6065759909515673):0.9902047198135007):185.08530109826964):178.50962276094182):277.6043301288762):0.0;
tree STATE_15181000 = (8:681.3539588378906,((6:2.08765878738487,1:0.08765878738486999):396.97177376436315,(5:193.0667627391423,(((7:2.9225732082111664,2:0.9225732082111664):1.0252249702606617,3:1.9477981784718281):3.5961758288170493,4:7.5439740072888775):187.5227887318534):203.99266981260575):281.7945262861425):0.0;
tree STATE_15182000 = (8:942.5877570309999,((6:4.14228814710888,1:2.1422881471088804):544.8984442935302,(5:322.24886847155614,(((7:8.36041457453646,3:6.36041457453646):4.145821800740574,4:12.506236375277034):2.7703672948400033,2:13.276603670117037):308.9722648014391):224.79186396908295):393.0470245903608):0.0;
tree STATE_15183000 = (8:745.3712832190245,((6:2.2155388549727992,1:0.21553885497279923):368.4392320665023,(5:222.70017736319724,((2:7.241639293173979,(7:5.178937092802821,3:3.178937092802821):4.062702200371158):8.46689933554931,4:17.70853862872329):206.99163873447395):145.95459355827788):374.21651229754934):0.0;
tree STATE_15184000 = (8:710.449920474749,((6:2.6556789463658523,1:0.6556789463658523):374.6321022025565,(5:171.19830405177896,(((2:0.17861001563943635,4:2.1786100156394363):0.4318527592646326,7:2.610462774904069):1.8201035128533922,3:2.430566287757461):168.7677377640215):204.0894770971434):332.6621393258266):0.0;
tree STATE_15185000 = (8:863.4034600241201,((6:12.002717664160928,1:10.002717664160928):425.1913943142663,(5:231.65640676739798,((2:2.9301264139781074,(4:2.0106333770572085,7:2.0106333770572085):2.919493036920899):1.408650059745531,3:4.338776473723638):227.31763029367434):203.53770521102922):425.70934804569293):0.0;
tree STATE_15186000 = (8:1026.078069754656,((6:13.243255712602119,1:11.243255712602119):621.1069222945839,(5:347.78383290851747,((2:7.857375927734152,4:9.857375927734152):0.38208122146206414,(3:7.408950677744487,7:9.408950677744487):0.830506471451729):339.54437575932127):284.5663450986686):391.22789174747004):0.0;
tree STATE_15187000 = (8:1077.39184656367,((6:14.62859642246823,1:12.62859642246823):566.8377006773828,(5:400.94360400274445,(((3:1.1563614836139413,2:1.1563614836139413):5.626638299480377,7:8.782999783094319):2.864660417620396,4:11.647660200714714):391.29594380202974):178.52269309710664):495.4255494638189):0.0;
tree STATE_15188000 = (8:974.0483534311486,((6:12.975346912188279,1:10.975346912188279):577.292387024158,(5:361.71422697234556,(((2:1.4074579452800835,7:3.4074579452800835):5.987857783293886,3:7.395315728573969):3.7562806004343425,4:13.151596329008312):350.56263064333723):226.55350696400063):383.2806194948024):0.0;
tree STATE_15189000 = (8:933.2797573905573,((6:3.9864427515318352,1:1.9864427515318352):610.5173409581513,(5:377.0207565908555,((2:6.174691115297751,7:8.174691115297751):9.077067694904219,(3:10.138741972706137,4:12.138741972706137):5.113016837495833):361.76899778065354):235.48302711882764):318.27597368087413):0.0;
tree STATE_15190000 = (8:1837.8670250921857,((6:9.243706447876892,1:7.243706447876892):995.7345270821601,(5:526.5883825067167,(((7:2.5016658159289884,3:0.5016658159289884):0.7946069246406346,2:1.296272740569623):13.662811941176148,4:16.95908468174577):511.62929782497093):476.38985102332026):832.3887915621488):0.0;
tree STATE_15191000 = (8:936.5842466746516,((6:2.4025147162576874,1:0.4025147162576874):464.0345215685474,(5:224.289942718089,((3:2.641516524370094,4:4.641516524370094):2.262418951824511,(2:0.7085156851641243,7:2.7085156851641243):4.195419791030481):219.3860072418944):240.1470935667161):469.64721038984646):0.0;
tree STATE_15192000 = (8:705.8742914219848,((6:3.99613907281827,1:1.99613907281827):363.4567843897718,(5:213.2739130637894,((2:1.861512435084813,7:3.861512435084813):10.5558445693608,(3:9.410913344218057,4:11.410913344218057):3.006443660227557):200.85655605934377):152.1790103988007):337.92136795939473):0.0;
tree STATE_15193000 = (8:771.9047555268867,((6:5.429563676982287,1:3.429563676982287):384.9318505251752,(5:196.8954979712231,(((3:0.07612153209217132,2:0.07612153209217132):0.12823153522438613,7:2.2043530673165574):4.4953133131746394,4:6.6996663804911964):192.1958315907319):191.4659162309344):381.04334132472917):0.0;
tree STATE_15194000 = (8:674.827051025079,((6:4.784746859953264,1:2.7847468599532643):391.91213629411504,(5:229.67492185472724,((3:1.5644215516263662,(2:1.4859144733900376,4:3.4859144733900376):0.07850707823632863):2.3523093192656006,7:5.916730870891967):225.75819098383528):165.02196129934106):277.63016787101066):0.0;
tree STATE_15195000 = (8:1051.48332483063,((6:4.857523537527661,1:2.857523537527661):852.1541267169945,(5:404.53584098842884,(((3:1.9356565645960462,2:1.9356565645960462):2.1100659828513333,7:6.0457225474473795):4.710109573270076,4:10.755832120717455):395.7800088677114):450.4758092660933):193.97167457610783):0.0;
tree STATE_15196000 = (8:715.3454024804917,((6:2.759351421579072,1:0.7593514215790722):364.1808512090484,(5:193.28891707691977,(((2:1.9838607917633748,7:3.983860791763375):1.1568663156063588,4:5.140727107369734):1.9573453416574331,3:5.098072449027167):188.1908446278926):171.6512855537077):347.9051998498642):0.0;
tree STATE_15197000 = (8:767.9525351765127,((6:2.385783414030071,1:0.3857834140300711):359.82232452805016,(5:187.09824811934644,(((7:3.975602789791166,3:1.975602789791166):0.505999204735474,4:4.48160199452664):0.9543783086761968,2:3.435980303202837):183.6622678161436):173.1098598227338):405.24442723443246):0.0;
tree STATE_15198000 = (8:1386.1193755275326,((6:8.336090392929894,1:6.3360903929298935):890.9939065905838,(5:368.11109074781456,(((7:6.395326334467859,2:4.395326334467859):5.2258756752733895,3:9.621202009741248):2.902111841708834,4:14.523313851450082):355.58777689636446):529.2189062356993):486.28937854401886):0.0;
tree STATE_15199000 = (8:1611.956738856177,((6:18.411261381464033,1:16.411261381464033):931.3838547927132,(5:515.8535520585699,((4:12.701650801791137,2:10.701650801791137):1.8683615616996914,(3:5.185226409221737,7:7.185226409221737):7.384785954269092):503.28353969507907):431.9415641156073):661.6616226819998):0.0;
tree STATE_15200000 = (8:1090.2001101636029,((6:5.752362083834908,1:3.7523620838349077):563.0893566135803,(5:252.88649281062396,(((7:4.495748215082088,2:2.495748215082088):4.055014985410313,4:8.550763200492401):1.1901943795070054,3:7.740957579999407):245.14553523062455):313.95522588679125):520.8583914661876):0.0;
tree STATE_15201000 = (8:813.5004169549902,((6:3.3482023743326583,1:1.3482023743326583):364.6365449748465,(5:202.55880204095868,(((2:1.9918094127510901,3:1.9918094127510901):0.7561420260941594,7:4.7479514388452495):7.746878176684059,4:12.494829615529309):192.06397242542937):163.42594530822052):445.015669605811):0.0;
tree STATE_15202000 = (8:1003.3715715714832,((6:4.962800382635583,1:2.9628003826355833):632.3316892392135,(5:344.78895550141334,(((3:1.9006057590214196,2:1.9006057590214196):0.5027739097393242,7:4.403379668760744):7.361826611377834,4:11.765206280138578):335.0237492212748):290.5055341204357):365.57708194963413):0.0;
tree STATE_15203000 = (8:663.7800868309635,((6:2.0883778605349956,1:0.08837786053499563):436.3242581241656,(5:281.1569381355546,((3:1.415598127662164,4:3.415598127662164):1.6589764849989677,(2:0.6300250093940938,7:2.630025009394094):2.444549603267038):278.08236352289344):155.25569784914603):224.86745084626284):0.0;
tree STATE_15204000 = (8:725.2593514617539,((6:2.024692281061018,1:0.02469228106101795):497.0238284651133,(5:262.47888231823885,((2:4.241163325656492,(3:0.8601954432155772,7:2.860195443215577):3.380967882440915):7.604689629705236,4:13.845852955361728):250.63302936287712):234.56963842793544):225.71083071557962):0.0;
tree STATE_15205000 = (8:1727.1644709354337,((6:6.805665180031044,1:4.805665180031044):1039.043845139235,(5:544.2602166404056,(((3:0.33090018784786235,2:0.33090018784786235):10.180214350596149,7:12.511114538444012):22.6146317652354,4:35.12574630367941):511.13447033672617):499.5892936788605):680.8149606161676):0.0;
tree STATE_15206000 = (8:1061.5123896089112,((6:5.7202409078133005,1:3.7202409078133005):790.229487049041,(5:439.2958722665982,(((7:2.550867634262576,3:0.550867634262576):3.9121987593760696,2:4.463066393638646):7.187574450402072,4:13.650640844040717):427.6452314225575):354.6538556902561):265.06266165205693):0.0;
tree STATE_15207000 = (8:1114.693067379282,((6:8.235246583827971,1:6.235246583827971):665.6111373662887,(5:383.95291147638255,(((7:2.9198291869842246,3:0.9198291869842246):1.5391817315647307,2:2.4590109185489553):2.020758021474763,4:6.479768940023718):379.4731425363588):287.8934724737341):440.3466834291653):0.0;
tree STATE_15208000 = (8:666.7960024727821,((6:4.956574855418344,1:2.956574855418344):337.041632564761,(5:183.16014137544425,(((7:3.364396612691202,3:1.364396612691202):9.203245309074513,4:12.567641921765714):3.65064159443496,2:14.218283516200675):168.94185785924358):156.83806604473511):324.29779505260274):0.0;
tree STATE_15209000 = (8:1158.5928311367725,((6:9.470247704277032,1:7.470247704277032):705.0707804077632,(5:416.98141506913396,((3:7.40589778569834,(4:2.720917685527378,2:0.720917685527378):6.684980100170962):8.709882366052259,7:18.1157801517506):400.8656349173834):295.55961304290634):443.5518030247322):0.0;
tree STATE_15210000 = (8:670.540074283884,((6:2.377358829381681,1:0.3773588293816812):276.8749788217453,(5:168.1011402321541,((4:2.5421221940233796,7:2.5421221940233796):0.7243305044166264,(2:1.01646047783343,3:1.01646047783343):0.2499922206065759):166.8346875337141):109.15119741897288):390.787736632757):0.0;
tree STATE_15211000 = (8:1244.865080751438,((6:5.77707426894329,1:3.7770742689432897):725.1042702524206,(5:422.93960202093376,(((7:9.824274317192716,4:9.824274317192716):6.206510961674015,3:14.03078527886673):9.525866232908449,2:23.55665151177518):399.3829505091586):305.9417425004301):513.4837362300741):0.0;
tree STATE_15212000 = (8:780.5644041073199,((6:10.559142888229191,1:8.559142888229191):318.95350152801296,(5:204.5079321659952,((4:2.6657346914745705,(7:2.455025307466364,3:0.45502530746636394):0.2107093840082066):1.5755218376131683,2:2.241256529087739):202.26667563690745):123.00471225024697):450.55175969107773):0.0;
tree STATE_15213000 = (8:1103.4887868970977,((6:4.160064352549703,1:2.1600643525497034):563.2065279101528,(5:370.44956998209784,(((2:4.31374881064361,3:4.31374881064361):2.42936157672879,7:8.7431103873724):1.9220587925904624,4:10.665169179962863):361.784400802135):194.91702228060467):535.6221946343952):0.0;
tree STATE_15214000 = (8:1597.8270628570092,((6:5.197927478759063,1:3.1979274787590626):684.2328986765086,(5:384.83727928044686,((7:12.065286653065263,3:10.065286653065263):1.5727835765946416,(2:9.720461438295043,4:11.720461438295043):1.9176087913648612):373.199209050787):302.59354687482085):907.8962367017415):0.0;
tree STATE_15215000 = (8:1033.9465359506096,((6:5.656627476180513,1:3.656627476180513):515.1377560299917,(5:287.8033985433427,((3:4.80206908886469,2:4.80206908886469):0.9935880780256499,(7:3.6204072377434784,4:3.6204072377434784):4.175249929146862):282.0077413764524):230.99098496282943):512.6521524444374):0.0;
tree STATE_15216000 = (8:1144.065469995147,((6:8.202712063458009,1:6.202712063458009):521.549280852848,(5:303.5980391461778,((2:1.1285818436160295,(7:2.63006054884623,3:0.6300605488462301):0.49852129476979945):7.1711204921621245,4:10.299702335778154):295.2983368103997):224.15395377012817):613.813477078841):0.0;
tree STATE_15217000 = (8:1409.0961998714197,((6:14.784011597327273,1:12.784011597327273):640.427096214043,(5:415.5660656033174,(7:26.058268990839053,((3:4.180415257618031,2:4.180415257618031):12.129958286435485,4:18.310373544053515):7.747895446785538):391.50779661247833):237.64504220805293):753.3850920600494):0.0;
tree STATE_15218000 = (8:1825.9185942737688,((6:10.902970462369456,1:8.902970462369456):812.834766017259,(5:527.9998708460082,((2:7.846415284646747,4:9.846415284646747):2.6405173473994736,(3:0.4385421218651029,7:2.438542121865103):10.048390510181118):517.512938213962):293.73786563362023):1001.6808577941404):0.0;
tree STATE_15219000 = (8:1359.623139797094,((6:3.134100720318858,1:1.134100720318858):755.1799667119349,(5:430.3308625916486,(((2:0.4395182276513836,3:0.4395182276513836):4.319574375068883,7:6.7590926027202665):4.773790621726769,4:11.532883224447035):420.79797936720155):325.98320484060514):600.8090723648402):0.0;
tree STATE_15220000 = (8:1181.7824008714408,((6:2.5087352902039592,1:0.5087352902039592):528.6843610459366,(5:345.00520998149216,((2:2.627389441130134,4:4.627389441130134):21.60357812485458,(3:0.937500672468826,7:2.937500672468826):23.293466893515888):320.77424241550744):184.1878863546484):650.0893045353002):0.0;
tree STATE_15221000 = (8:844.0316404471229,((6:2.4223774093737718,1:0.4223774093737718):514.0969767118205,(5:266.25458097558226,((7:7.657424652789977,4:7.657424652789977):0.31132363987083167,(3:2.107711603736167,2:2.107711603736167):3.861036688924642):260.28583268292147):248.26477314561203):327.0122863259286):0.0;
tree STATE_15222000 = (8:797.9231965756833,((6:7.591229700731734,1:5.591229700731734):568.5206807413849,(5:269.41437990866103,(((3:3.4825287565208374,7:5.482528756520837):0.7315091757723016,2:4.214037932293139):7.638287446604763,4:13.852325378897902):257.56205452976315):304.6975305334557):221.31128613356657):0.0;
tree STATE_15223000 = (8:959.4465415549453,((6:4.46660494683831,1:2.46660494683831):500.4626331498326,(5:284.8082403179708,(((3:0.7195787821579898,2:0.7195787821579898):7.237535817800682,7:9.957114599958672):4.787690575386824,4:14.744805175345496):272.0634351426253):218.1209977787001):454.0173034582744):0.0;
tree STATE_15224000 = (8:768.5900344224419,((6:3.3649672419836456,1:1.3649672419836456):415.0008115973246,(5:232.15738964625203,((4:11.041357791031272,7:11.041357791031272):3.090973109283171,(2:2.060807816624208,3:2.060807816624208):10.071523083690234):220.0250587459376):184.20838919305626):349.72425558313364):0.0;
tree STATE_15225000 = (8:735.5281506125705,((6:2.41173407586322,1:0.4117340758632202):409.3393890663786,(5:243.56857958961217,((3:9.823220245934461,2:9.823220245934461):0.8304778442105327,(7:11.391369147460368,4:11.391369147460368):1.2623289426846256):232.91488149946719):166.18254355262962):323.2770274703287):0.0;
tree STATE_15226000 = (8:1188.9848222416647,((6:3.697935475114291,1:1.6979354751142912):710.2022271944959,(5:367.71867125632474,(((3:1.9383833673272175,7:3.9383833673272175):2.317629979416421,2:4.2560133467436385):6.104599328162139,4:12.360612674905777):357.35805858141896):344.1814914132854):474.58465957205453):0.0;
tree STATE_15227000 = (8:822.4361177302984,((6:4.612720919790766,1:2.6127209197907657):413.6546703033153,(5:215.5940958256931,(((3:1.4823104317866544,4:3.4823104317866544):9.9098723888437,2:11.392182820630355):4.647055152278417,7:18.039237972908772):199.55485785278432):200.67329539741297):403.66872650719233):0.0;
tree STATE_15228000 = (8:681.2904432440589,((6:3.4361349301839406,1:1.4361349301839406):312.9831785917749,(5:155.50360428773382,((2:2.2748455105234164,3:2.2748455105234164):1.1948797322641003,(7:4.42325178775322,4:4.42325178775322):1.0464734550342971):152.0338790449463):158.915709234225):364.3711297221001):0.0;
tree STATE_15229000 = (8:670.805715821495,((6:8.667263519254336,1:6.667263519254336):382.35709820896807,(5:190.48490443678116,(((3:1.7869010988865917,2:1.7869010988865917):1.8171676054989634,4:5.604068704385555):4.453553441602664,7:10.05762214598822):182.42728229079296):198.53945729144124):279.2813540932726):0.0;
tree STATE_15230000 = (8:723.6626582145145,((6:4.929071679635527,1:2.929071679635527):375.20028017642437,(5:200.04760942286052,(((4:4.625997219263528,3:2.625997219263528):2.106112001305962,7:6.73210922056949):0.8151679073005544,2:5.547277127870045):194.50033229499047):178.08174243319937):343.03330635845464):0.0;
tree STATE_15231000 = (8:1026.0987864837366,((6:3.3234067994223,1:1.3234067994223002):522.7865695411534,(5:267.3275775201084,((3:0.8778396544409954,2:0.8778396544409954):1.866885336804267,(4:1.374934804380257,7:1.374934804380257):3.3697901868650053):264.5828525288631):256.78239882046734):499.4888101431609):0.0;
tree STATE_15232000 = (8:679.3832794261773,((6:3.9236401930756726,1:1.9236401930756726):350.9937613189879,(5:169.34289409594365,((2:3.686297118806138,4:5.686297118806138):0.06770666827133187,(7:2.30234357837759,3:0.30234357837758985):3.45166020869988):165.58889030886618):183.57450741611993):323.9658779141137):0.0;
tree STATE_15233000 = (8:724.5291963032026,((6:3.1867849963860064,1:1.1867849963860064):297.2075262088601,(5:146.76852770933456,((7:5.146361377993829,(2:2.902173627415843,3:2.902173627415843):0.2441877505779857):4.466762564089985,4:9.613123942083813):139.15540376725076):151.62578349591152):423.63488509795656):0.0;
tree STATE_15234000 = (8:690.1135992484094,((6:2.070665481835702,1:0.07066548183570198):382.92635690585206,(5:211.28839290039846,(((4:2.2741310639618746,3:0.2741310639618746):0.1801341239203449,2:0.4542651878822195):3.166409021571037,7:5.620674209453257):207.6677186909452):171.7086294872893):304.61657686072164):0.0;
tree STATE_15235000 = (8:799.4261802933823,((6:3.60999795101133,1:1.60999795101133):374.591629733674,(5:188.2043239956149,(((2:1.0566389134608434,3:1.0566389134608434):0.32503701583519895,7:3.3816759292960423):2.4294170291854833,4:5.811092958481526):184.39323103713338):187.9973036890704):420.724552608697):0.0;
tree STATE_15236000 = (8:638.0529572702417,((6:3.2356483970190584,1:1.2356483970190584):329.7707915107829,(5:180.2022335908802,(3:4.592100649062773,((7:2.867030867878978,4:2.867030867878978):1.0024441571740654,2:1.8694750250530436):2.722625624009729):175.61013294181743):150.80420631692175):304.5465173624397):0.0;
tree STATE_15237000 = (8:799.6502501917732,((6:7.0422635037545795,1:5.0422635037545795):318.84412483611317,(5:163.54540968137502,(((7:2.6134142714875357,2:0.6134142714875357):0.8306138853689324,3:1.4440281568564681):6.343814024848243,4:9.787842181704711):155.7575674996703):160.3409786584927):473.2638618519055):0.0;
tree STATE_15238000 = (8:686.2763642231141,((6:3.5937230230433057,1:1.5937230230433057):344.5069419235073,(5:207.1054135951751,((7:8.082365496899229,(4:3.2230710163144414,3:1.2230710163144414):4.859294480584787):0.6125026493639236,2:6.694868146263152):200.41054544891193):138.99525135137554):337.6756992765635):0.0;
tree STATE_15239000 = (8:784.3494466583796,((6:3.825358896911972,1:1.8253588969119718):347.3681113466996,(5:199.2708709140216,(((7:3.8344062435811557,3:1.8344062435811557):0.440017677799025,2:2.2744239213801807):0.22421033234191334,4:4.498634253722094):196.7722366602995):149.92259932958996):432.6559764147681):0.0;
tree STATE_15240000 = (8:866.5058709781127,((6:2.0159849973668167,1:0.01598499736681669):418.98601736032793,(5:259.18155250491174,(((3:1.9496032825115712,2:1.9496032825115712):1.0386504025921566,7:4.988253685103728):3.315507602211391,4:8.303761287315119):252.8777912175966):159.82044985278304):445.00386862041796):0.0;
tree STATE_15241000 = (8:940.1661682420855,((6:2.2638258860422726,1:0.26382588604227264):497.396541866624,(5:256.8425313059293,((3:1.3674412942392635,2:1.3674412942392635):8.992142066868873,(4:2.525998472357368,7:2.525998472357368):9.833584888750767):246.48294794482115):240.81783644673698):440.00580048941924):0.0;
tree STATE_15242000 = (8:1180.9548354821115,((6:12.53347676981959,1:10.53347676981959):556.8030863595161,(5:318.87201470837135,((2:0.22179930103294732,7:2.2217993010329473):1.963657299469221,(4:2.5719718165055125,3:0.5719718165055125):1.6134847839966557):316.6865581078692):248.46454842096432):611.1182723527759):0.0;
tree STATE_15243000 = (8:747.7226965326911,((6:8.844607648399004,1:6.844607648399004):484.16734598623776,(5:256.5101494694999,((3:9.014988205356579,(4:8.361299512349627,7:8.361299512349627):2.653688693006952):2.4498238807196255,2:11.464812086076204):245.04533738342369):234.5018041651369):254.21074289805432):0.0;
tree STATE_15244000 = (8:774.9392075626156,((6:4.927123847164675,1:2.927123847164675):379.4194995161172,(5:213.6143587787206,(((7:3.4968017402401523,3:1.4968017402401523):3.3434398740028195,2:4.840241614242972):9.416261618493818,4:16.25650323273679):199.3578555459838):168.73226458456128):390.0925841993337):0.0;
tree STATE_15245000 = (8:1222.158193432478,((6:4.033048664922585,1:2.0330486649225854):658.2195441114237,(5:405.79525214604115,((2:5.053434658049631,4:7.053434658049631):1.9419238852249352,(7:6.9822449693808375,3:4.9822449693808375):2.0131135738937287):398.7998936027666):254.45734063030517):559.4056006561316):0.0;
tree STATE_15246000 = (8:1379.946440629413,((6:2.415728885988357,1:0.415728885988357):636.071925770859,(5:358.56259360827744,((4:7.914794441628873,(3:2.590789520992491,7:4.590789520992491):3.3240049206363818):1.3572386090060835,2:7.272033050634956):351.2905605576425):277.9250610485699):740.9587859725657):0.0;
tree STATE_15247000 = (8:1543.3636947616656,((6:2.93211398742241,1:0.9321139874224098):871.452134701238,(5:373.7211161972429,(((3:4.660557216432345,7:6.660557216432345):0.9108156354657417,2:5.5713728518980865):22.989176868869187,4:30.560549720767273):345.16056647647565):498.66313249141757):668.4794460730051):0.0;
tree STATE_15248000 = (8:1502.1094089553842,((6:11.025596360586405,1:9.025596360586405):635.1075574171932,(5:313.1104368366266,((2:4.391100004973583,3:4.391100004973583):22.898561844544492,(7:16.4124527719989,4:16.4124527719989):12.877209077519176):285.8207749871085):331.022716941153):855.4762551776046):0.0;
tree STATE_15249000 = (8:711.1429617739299,((6:2.6113262318077304,1:0.6113262318077304):310.96844425884103,(5:128.77088524137915,((2:5.085781609055108,(3:4.184510234683142,7:6.184510234683142):0.9012713743719658):1.8801077336668737,4:8.965889342721981):121.80499589865717):182.8088852492696):397.0631912832811):0.0;
tree STATE_15250000 = (8:1129.6784007468068,((6:3.4914513197288337,1:1.4914513197288337):458.0108276056432,(5:266.6948750332273,((2:5.476910991070323,4:7.476910991070323):3.7269057781823776,(3:3.885602377115916,7:5.885602377115916):5.318214392136785):257.4910582639746):192.80740389214475):667.6761218214348):0.0;
tree STATE_15251000 = (8:715.6718859609078,((6:2.6218164980090175,1:0.6218164980090175):278.77724934983314,(5:174.78824312425894,((3:0.7694070757806415,4:2.7694070757806415):1.3176650504691914,(2:1.597459112306475,7:3.597459112306475):0.4896130139433579):172.7011709980091):104.61082272358323):433.7728201130657):0.0;
tree STATE_15252000 = (8:702.0884890930654,((6:3.6376800328924626,1:1.6376800328924626):333.20080022828313,(5:187.8057651965804,(((4:3.9605883410872362,3:1.9605883410872362):0.5372270488697666,2:2.497815389957003):2.2395065459928194,7:6.737321935949822):183.0684432606306):147.0327150645952):364.7500088318898):0.0;
tree STATE_15253000 = (8:842.9341522475139,((6:3.9258447894821673,1:1.9258447894821673):530.6932913206947,(5:315.7126788518232,((7:8.798459188780829,2:6.7984591887808286):8.959338849675795,(4:10.124946402033416,3:8.124946402033416):7.632851636423208):299.95488081336663):216.90645725835367):307.815016137337):0.0;
tree STATE_15254000 = (8:1038.5102564989243,((6:5.66461767123801,1:3.66461767123801):396.73508841593895,(5:261.2641421768794,(((4:2.060864661162288,3:0.06086466116228806):0.28918249821526043,7:2.3500471593775485):11.853108212778203,2:12.20315537215575):249.06098680472363):139.1355639102976):635.6105504117472):0.0;
tree STATE_15255000 = (8:852.9074018146723,((6:4.01758209038212,1:2.0175820903821204):386.3279704260155,(5:283.31199006723114,(((2:0.7603191890667707,3:0.7603191890667707):4.932882929670017,7:7.693202118736787):6.251456556032197,4:13.944658674768984):271.3673313924622):105.03356244916648):462.0618492982747):0.0;
tree STATE_15256000 = (8:1818.5319816081367,((6:2.74582582745777,1:0.7458258274577698):1118.0407854664825,(5:518.0578608292832,(((4:5.31260710088797,2:3.31260710088797):4.091217010438573,3:7.403824111326543):19.928307612565135,7:29.332131723891678):490.7257291053915):600.7287504646571):697.2453703141964):0.0;
tree STATE_15257000 = (8:1089.8416782306333,((6:3.1160269595737677,1:1.1160269595737677):594.4480675849189,(5:337.8841214471017,(((3:4.319068755336459,7:6.319068755336459):0.9371460329140229,2:5.256214788250482):4.831422972113559,4:12.087637760364041):327.79648368673764):257.67997309739104):491.7775836861406):0.0;
tree STATE_15258000 = (8:1808.515441616479,((6:5.560139461816789,1:3.5601394618167888):832.5886146932557,(5:516.3464214744882,((4:16.340221336759274,3:14.340221336759274):1.6867615289919407,(7:6.850463076562961,2:4.850463076562961):11.176519789188255):500.319438608737):319.8023326805843):969.8666874614064):0.0;
tree STATE_15259000 = (8:1023.8830956584916,((6:2.6343660200532377,1:0.6343660200532377):643.3141084280064,(5:321.2810607694788,((2:0.553917566528149,(3:0.026580713973256564,4:2.0265807139732566):0.5273368525548925):5.776534463557221,7:8.33045203008537):314.95060873939343):322.66741367858083):377.43462121043194):0.0;
tree STATE_15260000 = (8:845.4579429185883,((6:4.293988884582211,1:2.2939888845822107):453.6448653743245,(5:211.06864161524987,(((7:3.353297284005809,2:1.353297284005809):2.8020308283235855,3:4.155328112329395):2.9354565719304,4:9.090784684259795):203.97785693099007):244.87021264365688):387.01908865968153):0.0;
tree STATE_15261000 = (8:641.5115011317289,((6:2.500681911106839,1:0.500681911106839):330.3622745345528,(5:181.72051803312888,(((7:2.212814928199662,3:0.21281492819966186):0.16857610089656294,2:0.3813910290962248):0.1949675192815179,4:2.5763585483777427):181.14415948475113):149.14243841253074):308.1485446860693):0.0;
tree STATE_15262000 = (8:1003.4214634559434,((6:2.4869678384940017,1:0.4869678384940017):499.7264149497416,(5:295.4246050220287,((3:0.3154073586288346,4:2.3154073586288346):0.30577005786956324,(7:2.2057957419949914,2:0.2057957419949914):0.41538167450340646):294.80342760553026):204.78877776620692):500.70808066770775):0.0;
tree STATE_15263000 = (8:1710.8638693789276,((6:7.337332811064573,1:5.337332811064573):861.8181431574543,(5:456.6336704835561,((7:3.396920434606977,4:3.396920434606977):0.7721667587208048,(3:1.0886002642252768,2:1.0886002642252768):1.0804869291025048):454.46458329022835):410.5218054849628):841.2083934104087):0.0;
tree STATE_15264000 = (8:788.9969353803004,((6:8.289214766500265,1:6.289214766500265):518.5651989653406,(5:208.84756289865695,(((7:2.2643999460778437,4:2.2643999460778437):0.49615445796466195,2:0.7605544040425056):1.3759201909603536,3:2.136474595002859):206.7110883036541):316.006850833184):261.6425216484595):0.0;
tree STATE_15265000 = (8:1409.8692311968375,((6:8.534651538888454,1:6.534651538888454):894.3085009183665,(5:436.7433173723798,(((7:5.120653862414214,3:3.1206538624142137):0.4407825465598565,2:3.56143640897407):1.9542530498778428,4:7.515689458851913):431.2276279135279):464.09983508487517):506.52607873958254):0.0;
tree STATE_15266000 = (8:798.1843307734085,((6:8.752286387834229,1:6.7522863878342285):443.464766345291,(5:240.72883464910845,((4:5.912235092090343,(3:0.2046745266454688,7:2.204674526645469):3.7075605654448744):6.050742310700446,2:9.96297740279079):230.76585724631767):209.48821808401678):345.4672780402833):0.0;
tree STATE_15267000 = (8:793.5105953912429,((6:11.144394395194412,1:9.144394395194412):411.70418339943876,(5:243.27807318245405,(((3:0.4886640029506064,7:2.4886640029506064):2.0999948001698523,2:2.5886588031204587):4.4240902135557265,4:9.012749016676185):236.26532416577786):177.57050461217912):370.1620175966097):0.0;
tree STATE_15268000 = (8:1389.6293037163398,((6:8.632605702144865,1:6.632605702144865):696.9233516523122,(5:335.476355181079,(((4:3.8563514277183915,3:1.8563514277183915):4.63897334789887,2:6.495324775617261):7.047167125014157,7:15.542491900631418):321.93386328044755):368.0796021733781):683.5733463618827):0.0;
tree STATE_15269000 = (8:1794.4251468913267,((6:4.220364414981776,1:2.220364414981776):1059.8114753955854,(5:694.0899885930352,((7:11.625466429016187,(3:2.7880318926675702,2:2.7880318926675702):6.837434536348617):10.150427064765418,4:21.775893493781606):674.3140950992536):367.94185121753196):729.8933070807595):0.0;
tree STATE_15270000 = (8:951.8273255834929,((6:3.4034504963271663,1:1.4034504963271663):428.2307887050225,(5:211.83458030611158,(((7:2.994142780858251,3:0.994142780858251):0.14274504823856082,4:3.136887829096812):4.261110497927488,2:5.3979983270242995):206.43658197908726):217.79965889523808):519.6930863821433):0.0;
tree STATE_15271000 = (8:1677.1588826350521,((6:15.13351829591869,1:13.13351829591869):926.8025662780572,(5:343.47034490481485,(((3:9.450770567718768,4:11.450770567718768):4.716516868054514,7:16.167287435773282):0.5251380610354524,2:14.692425496808735):328.77791940800614):596.4657396691609):734.7227980610763):0.0;
tree STATE_15272000 = (8:1670.1273982351051,((6:11.381401321665107,1:9.381401321665107):911.2220785476076,(5:481.8405694146201,((3:4.337914120702536,7:6.337914120702536):0.773406691234789,(2:3.9507031246115147,4:5.950703124611515):1.1606176873258098):476.7292486026828):438.7629104546525):747.0239183658325):0.0;
tree STATE_15273000 = (8:1182.087322403641,((6:6.833275613963718,1:4.833275613963718):671.0773234869587,(5:480.45381637635836,(4:5.540898853512125,((3:1.0063611184384529,7:3.006361118438453):1.6759499885752343,2:2.682311107013687):0.8585877464984382):476.9129175228462):195.456782724564):503.67672330271876):0.0;
tree STATE_15274000 = (8:704.7086665723092,((6:8.045702409020029,1:6.045702409020029):358.17740729087063,(5:218.79695014199163,(((7:2.6676726275561053,3:0.6676726275561053):0.6401195155720387,2:1.307792143128144):8.931553472252553,4:12.239345615380696):208.55760452661093):145.426159557899):337.98555687241856):0.0;
tree STATE_15275000 = (8:676.7725107168533,((6:4.773124094769522,1:2.773124094769522):363.4269085499617,(5:154.51422530682686,(((3:0.8631967840887969,2:0.8631967840887969):3.491719237172659,4:6.354916021261456):0.27383116588334655,7:6.6287471871448025):149.88547811968206):211.68580733790435):308.07247807212207):0.0;
tree STATE_15276000 = (8:795.5677676060241,((6:5.087338466533286,1:3.0873384665332857):369.23138115945875,(5:190.88006507731384,(((4:4.863450064337609,7:4.863450064337609):1.5656963103377777,3:4.429146374675387):6.032794036671431,2:10.461940411346818):180.418124665967):181.43865454867822):420.749047980032):0.0;
tree STATE_15277000 = (8:687.259850527676,((6:2.8639255063613294,1:0.8639255063613294):332.51046834468013,(5:180.09805211464894,(((3:0.8603066646396713,7:2.8603066646396713):2.1153050691671678,2:2.975611733806839):1.2204935690785454,4:6.1961053028853845):175.90194681176357):153.27634173639254):351.38545667663453):0.0;
tree STATE_15278000 = (8:1068.9515890858897,((6:2.467857876358244,1:0.46785787635824416):461.3254906387947,(5:201.00340482003455,((3:0.5789300977195615,7:2.5789300977195615):2.0640913983860414,(4:2.19732335319037,2:0.1973233531903702):2.4456981429152327):198.36038332392894):260.7899436951184):604.6582405707368):0.0;
tree STATE_15279000 = (8:1090.3675984929637,((6:2.9504684578419784,1:0.9504684578419784):569.3266529833761,(5:273.77954992117526,((4:6.626111535777537,3:4.626111535777537):1.3281048523084218,(7:4.665660948337072,2:2.665660948337072):3.2885554397488868):267.8253335330893):296.49757152004287):517.5904770517456):0.0;
tree STATE_15280000 = (8:965.2774788874959,((6:2.541758860138658,1:0.5417588601386578):510.4160564997917,(5:193.14523257789787,((3:3.8823449958329803,(7:3.339153065894758,4:3.339153065894758):2.543191929938222):2.562567258518653,2:6.4449122543516335):186.70032032354624):317.81258278203245):451.8196635275656):0.0;
tree STATE_15281000 = (8:712.4952279985937,((6:3.4611819810059172,1:1.4611819810059172):319.20130088703854,(5:198.44421974573922,((7:4.943438676510591,(2:2.2785453063558343,4:4.278545306355834):0.6648933701547568):1.1597721962221597,3:4.103210872732751):194.34100887300647):122.21826312230522):389.33274513054926):0.0;
tree STATE_15282000 = (8:919.9043612165406,((6:7.420570789085523,1:5.420570789085523):390.2131332840577,(5:250.84183441646448,((2:3.763972477062639,4:5.763972477062639):0.03409204891648976,(7:5.385124602354919,3:3.385124602354919):0.4129399236242097):247.04376989048535):144.7918696566787):521.7706571433973):0.0;
tree STATE_15283000 = (8:1034.1547664207199,((6:8.5651631154546,1:6.565163115454601):510.4716776482073,(5:239.33989299771864,(((3:0.9275328364734494,2:0.9275328364734494):2.3908821885996425,4:5.318415025073092):0.5066549013408146,7:5.8250699264139065):235.51482307130473):277.69694776594326):514.617925657058):0.0;
tree STATE_15284000 = (8:1509.8877033826616,((6:10.13418267103212,1:8.13418267103212):765.7837740993086,(5:298.5267175769231,((4:11.4018669228564,(7:4.102892678338758,2:2.1028926783387583):7.298974244517641):0.5936621643680073,3:9.995529087224407):288.5311884896987):475.3912391934177):733.4697466123208):0.0;
tree STATE_15285000 = (8:1171.306468605506,((6:3.7626138454438838,1:1.7626138454438838):686.249494463993,(5:349.7463300706472,(((3:1.7880629529718322,2:1.7880629529718322):0.07252547310683966,4:3.860588426078672):7.763947120855161,7:11.624535546933833):340.1217945237134):338.2657782387896):480.79436029606927):0.0;
tree STATE_15286000 = (8:888.0462811774166,((6:4.574000273264114,1:2.5740002732641143):412.7302496710757,(5:288.35471467531534,((4:8.244420945478677,7:8.244420945478677):12.276709571834825,(3:1.3824033634932955,2:1.3824033634932955):17.138727153820206):269.8335841580018):126.94953526902447):470.24203123307683):0.0;
tree STATE_15287000 = (8:987.2024362429765,((6:3.7068077124521466,1:1.7068077124521466):524.6551038237232,(5:275.6600379748591,((3:3.72065930258349,4:5.72065930258349):5.088603716671111,(2:2.3924612189894976,7:4.392461218989498):6.4168018002651035):266.8507749556045):250.70187356131618):458.34052470680126):0.0;
tree STATE_15288000 = (8:704.485092064496,((6:2.7725706831349384,1:0.7725706831349384):342.9882739453788,(5:191.76995464643008,((7:8.070867649537378,(3:5.965466363654187,2:5.965466363654187):0.10540128588319142):1.1214328743296509,4:9.19230052386703):184.57765412256305):151.99088998208364):358.2242474359823):0.0;
tree STATE_15289000 = (8:831.4422881066419,((6:2.5411114774711447,1:0.5411114774711447):403.23792919916554,(5:217.8048864967495,((2:0.07194249635398098,3:0.07194249635398098):1.8624077200178384,(7:3.086294084193478,4:3.086294084193478):0.8480561321783413):215.87053628037768):185.97415417988717):425.1632474300052):0.0;
tree STATE_15290000 = (8:812.9330003177074,((6:4.214562715257473,1:2.2145627152574727):581.6405145381066,(5:237.01475424008208,(((3:0.8363062959659207,2:0.8363062959659207):0.2876265307584509,7:3.1239328267243716):3.6452860249770387,4:6.76921885170141):232.2455353883807):346.84032301328193):226.5779230643434):0.0;
tree STATE_15291000 = (8:800.9286842585099,((6:2.234571443336548,1:0.23457144333654778):403.4871336755443,(5:197.70242967801326,((2:4.057134854354691,(4:2.22662163364801,7:2.22662163364801):3.8305132207066808):9.286077396152635,3:13.343212250507325):184.35921742750594):206.01927544086763):394.70697913962897):0.0;
tree STATE_15292000 = (8:789.2896614826092,((6:7.8423967003147546,1:5.8423967003147546):309.229593862018,(5:167.81615959772685,(((7:3.4837143253201495,4:3.4837143253201495):0.15806607494108071,2:1.6417804002612302):2.8860204786821875,3:4.527800878943418):163.28835871878343):147.2558309646059):471.7176709202764):0.0;
tree STATE_15293000 = (8:1054.0378492928567,((6:2.6421425967052152,1:0.6421425967052152):393.139336450235,(5:215.7973168462558,(((3:0.4932273741155342,2:0.4932273741155342):1.3820590726814155,7:3.8752864467969497):0.7046659576201542,4:4.579952404417104):213.2173644418387):177.98416220068447):657.7563702459164):0.0;
tree STATE_15294000 = (8:1078.9881453130083,((6:2.788565850542123,1:0.7885658505421231):577.9024577698051,(5:369.1668818114449,((4:7.4658224836166776,(7:6.722448209446872,2:4.722448209446872):0.7433742741698053):8.087973648765285,3:13.553796132381962):355.6130856790629):209.5241418089023):497.7971216926611):0.0;
tree STATE_15295000 = (8:1345.936852198255,((6:4.449880553746741,1:2.449880553746741):672.8259171758747,(5:361.2561460288283,(((4:3.802636080685094,7:3.802636080685094):5.686049801514777,3:7.488685882199871):1.0302186457001614,2:8.518904527900032):352.7372415009283):314.01965170079313):668.1610544686337):0.0;
tree STATE_15296000 = (8:1139.3520952998958,((6:2.9993186547719137,1:0.9993186547719137):545.1693288294096,(5:370.902397641889,(((7:2.126256795321885,4:2.126256795321885):2.023284895632743,2:2.149541690954628):0.1799584492901536,3:2.3295001402447815):368.57289750164426):175.2662498422925):590.6834478157143):0.0;
tree STATE_15297000 = (8:1517.2286681922608,((6:2.8625821622031298,1:0.8625821622031298):1015.7123002272971,(5:452.2930046139436,((7:5.869140054094318,3:3.869140054094318):18.86370398441121,(2:17.61989649919232,4:19.61989649919232):5.112947539313211):429.5601605754381):564.2818777755566):498.1537858027606):0.0;
tree STATE_15298000 = (8:860.8683852700736,((6:2.824418699615085,1:0.8244186996150851):523.8736503676316,(5:325.71578984831706,((3:2.234230896721848,2:2.234230896721848):12.932012593259618,(7:16.556011295312437,4:16.556011295312437):0.6102321946690275):310.5495463583356):198.98227921892965):333.67031620282694):0.0;
tree STATE_15299000 = (8:1704.4151152040108,((6:2.5902809800790485,1:0.5902809800790485):750.2477100502342,(5:469.66602782310656,(((3:0.30674874741356284,4:2.306748747413563):0.8673843981977152,2:1.174133145611278):15.937381374990263,7:19.111514520601542):452.55451330250503):281.17196320720666):951.0771241736976):0.0;
tree STATE_15300000 = (8:645.7434679232983,((6:5.743574803149835,1:3.7435748031498353):383.79924213796045,(5:167.31215901981187,((4:2.782592158590153,2:0.7825921585901532):0.4111421606036725,(3:0.09206205366493725,7:2.0920620536649372):1.1016722655288884):166.11842470061805):220.23065792129842):255.70065098218805):0.0;
tree STATE_15301000 = (8:1017.0270898303394,((6:2.5552159048471075,1:0.5552159048471075):569.7925786884407,(5:294.75074951150583,((4:8.353080129115934,7:8.353080129115934):1.2109738167653568,(2:0.4276742767019668,3:0.4276742767019668):7.136379669179324):287.1866955656245):275.597045081782):444.1792952370515):0.0;
tree STATE_15302000 = (8:1187.3044847968047,((6:5.513476215301823,1:3.5134762153018233):615.8800623844024,(5:397.7816125549725,((3:7.033965753694066,4:9.033965753694066):11.296889840916304,(7:2.8225376459370586,2:0.8225376459370586):17.508317948673312):379.4507569603621):221.61192604473172):565.4109461971004):0.0;
tree STATE_15303000 = (8:1595.5925937939815,((6:12.351953719616503,1:10.351953719616503):933.6243662382992,(5:577.5177366943758,(((7:2.6829996265371276,2:0.6829996265371276):3.1553168034128083,3:3.838316429949936):21.95883929939066,4:27.797155729340595):551.7205809650352):366.45858326353994):649.1162738360657):0.0;
tree STATE_15304000 = (8:656.0510611784972,((6:2.7364858801882774,1:0.7364858801882774):354.9042647229412,(5:193.98616924075307,((7:3.668499504418266,(3:0.8279230459128946,2:0.8279230459128946):0.8405764585053714):1.9997647893988848,4:5.668264293817151):190.31790494693593):161.65458136237643):297.9103105753677):0.0;
tree STATE_15305000 = (8:695.4456393943694,((6:3.146612341453771,1:1.1466123414537708):323.6679798243317,(5:184.95706412930804,(((7:2.4892133878800284,3:0.48921338788002844):1.7660431231877474,2:2.255256511067776):2.5826568945999826,4:6.837913405667758):180.11915072364027):139.85752803647745):368.13104722858395):0.0;
tree STATE_15306000 = (8:670.4112082309471,((6:3.6867323433026424,1:1.6867323433026424):392.84759026763925,(5:157.25756131719555,((4:8.173795298560876,3:6.173795298560876):5.479607820792182,(7:4.081077851142272,2:2.081077851142272):9.572325268210786):145.60415819784248):237.27676129374635):273.37688562000517):0.0;
tree STATE_15307000 = (8:746.5619094318951,((6:6.746779846471147,1:4.746779846471147):529.5620892516506,(5:280.2354281735227,(((2:0.8650357633235028,7:2.865035763323503):3.240764830030317,3:4.10580059335382):5.454354782710496,4:11.560155376064316):270.6752727974584):254.07344092459903):209.75304033377336):0.0;
tree STATE_15308000 = (8:910.1955203943274,((6:5.577216082618791,1:3.577216082618791):534.837637890467,(5:306.9828050267254,((3:4.691614344455099,(7:3.9235368851691215,4:3.9235368851691215):2.768077459285977):6.567497193055248,2:11.259111537510346):295.723693489215):231.4320489463604):369.2806664212417):0.0;
tree STATE_15309000 = (8:916.1651740255155,((6:5.472605855640345,1:3.472605855640345):528.9688384335878,(5:309.60317386833356,(((4:8.4827924138649,3:6.4827924138649):0.5287598512954208,7:9.01155226516032):0.49625900980340987,2:7.50781127496373):302.0953625933698):222.83827042089467):381.2237297362873):0.0;
tree STATE_15310000 = (8:906.6984431515175,((6:5.15359016363633,1:3.1535901636363297):521.023649573183,(5:323.24742457776944,(((2:2.187257920453468,3:2.187257920453468):1.263039526051501,4:5.450297446504969):0.5924211802938117,7:6.042718626798781):319.20470595097066):200.92981515904984):380.0212034146982):0.0;
tree STATE_15311000 = (8:892.3808793997459,((6:4.927093013771555,1:2.9270930137715547):482.494865602396,(5:299.40196466835005,(((3:3.0229552806149886,2:3.0229552806149886):1.5052415702980522,7:6.528196850913041):2.97514230801262,4:9.50333915892566):291.8986255094244):186.0199939478175):404.4589207835784):0.0;
tree STATE_15312000 = (8:1440.81106769629,((6:9.512292371529105,1:7.512292371529105):759.1293335914377,(5:380.2816284349807,((3:3.09239890491709,(7:3.926636835705767,2:1.926636835705767):1.1657620692113229):6.713503299397509,4:11.805902204314599):370.4757262306661):386.35999752798614):671.6694417333231):0.0;
tree STATE_15313000 = (8:791.2831431464581,((6:2.522536507498734,1:0.5225365074987338):345.801576866948,(5:237.60237892457366,(4:7.056879897378797,((7:3.0272056757528656,3:1.0272056757528656):1.2310613308765967,2:2.2582670066294623):2.798612890749335):232.54549902719486):108.72173444987305):442.4590297720114):0.0;
tree STATE_15314000 = (8:880.0646463735991,((6:2.8002063049016472,1:0.8002063049016472):427.49401453283656,(5:234.06818051125612,(((4:6.198416000184999,7:6.198416000184999):1.151890979895743,3:5.350306980080742):0.5789114980865886,2:5.92921847816733):228.13896203308877):194.22604032648206):449.2704255358609):0.0;
tree STATE_15315000 = (8:1227.358692724789,((6:5.762646927893376,1:3.7626469278933756):681.7033441294247,(5:293.8188941404017,(((7:2.662246014803403,3:0.6622460148034031):5.976373036400966,2:6.638619051204369):2.5843683027524147,4:11.222987353956784):284.5959067864449):391.6470969169164):539.392701667471):0.0;
tree STATE_15316000 = (8:646.293852026398,((6:2.322704734967407,1:0.3227047349674068):328.704684319668,(5:161.33124612321467,(((2:2.025842615112632,3:2.025842615112632):0.011079610451176336,7:4.036922225563808):4.789544895517757,4:8.826467121081565):154.5047790021331):167.69614293142075):314.76646297176256):0.0;
tree STATE_15317000 = (8:821.2246598559022,((6:2.912235660014185,1:0.912235660014185):372.03014767115934,(5:193.68266176797678,((2:7.550764605800252,(3:4.414611724350058,7:6.414611724350058):3.1361528814501938):6.105754108281522,4:15.656518714081773):180.026143053895):179.25972156319673):445.78227652472873):0.0;
tree STATE_15318000 = (8:678.3404784206822,((6:2.0516797153398207,1:0.05167971533982074):325.27311726464836,(5:156.91964863793578,((3:1.5815908886543637,(4:3.03391198785078,7:3.03391198785078):0.5476789008035836):0.619882782477597,2:2.2014736711319607):154.71817496680382):168.40514834205243):350.515681440694):0.0;
tree STATE_15319000 = (8:1309.2021673021982,((6:4.8861299360197235,1:2.8861299360197235):740.1274900913909,(5:389.49842806856566,((7:22.17415845180833,(4:16.236793367092478,2:14.236793367092478):5.937365084715854):0.6003450202793843,3:20.774503472087716):368.72392459647796):353.515191958845):563.6885472747875):0.0;
tree STATE_15320000 = (8:739.1265992919604,((6:3.000330041654832,1:1.000330041654832):365.83257712470896,(5:245.47760077905065,(((7:2.47949194508414,3:0.47949194508414017):5.3431651450671485,2:5.822657090151289):2.1725753347104924,4:9.995232424861781):237.48236835418888):121.35530638731314):369.7936921255966):0.0;
tree STATE_15321000 = (8:1048.3625311707592,((6:4.949659813969482,1:2.9496598139694816):388.9608843689167,(5:210.7813948688902,((4:4.420600219518935,2:2.420600219518935):0.19983061026995497,(7:2.450465069705719,3:0.45046506970571887):2.169965760083171):208.16096403910132):181.129149313996):653.9519869878729):0.0;
tree STATE_15322000 = (8:927.3754539868221,((6:5.313621514011828,1:3.313621514011828):588.1565177523638,(5:328.5405059761693,((4:8.138545272346441,(2:2.544525317927551,7:4.544525317927551):3.59401995441889):5.953138746299858,3:12.0916840186463):316.448821957523):262.92963329020637):333.4053147204464):0.0;
tree STATE_15323000 = (8:638.0870586937298,((6:3.1498719965563664,1:1.1498719965563664):265.354049983503,(5:174.26089026369186,((2:3.553999267063192,3:3.553999267063192):3.6658660337909232,(7:5.519066648553711,4:5.519066648553711):3.7007986523004046):167.04102496283775):92.24303171636751):369.0831367136704):0.0;
tree STATE_15324000 = (8:653.4344182880176,((6:3.660965377085417,1:1.6609653770854171):370.35900639497373,(5:193.21165454991254,((7:2.591021979817331,2:0.5910219798173308):2.798910731944863,(4:4.509465554594725,3:2.5094655545947253):0.8804671571674687):189.82172183815035):178.8083172221466):278.91444651595845):0.0;
tree STATE_15325000 = (8:666.311838481255,((6:5.319762308418063,1:3.3197623084180634):336.88161749433186,(5:150.7638345726006,(((2:0.2745593342954198,7:2.27455933429542):0.22476965588235087,3:0.49932899017777066):0.5144240966232023,4:3.013753086800973):149.75008148579963):189.4375452301493):323.6104586785051):0.0;
tree STATE_15326000 = (8:676.3377485046872,((6:3.4991555483979973,1:1.4991555483979973):353.0641012341934,(5:187.29661826701178,((3:2.366048439770683,(2:0.9870321260113246,7:2.9870321260113246):1.3790163137593585):4.815507674791478,4:9.181556114562161):180.1150621524496):167.26663851557961):319.2744917220958):0.0;
tree STATE_15327000 = (8:645.6702125020222,((6:2.2934782190414436,1:0.29347821904144356):318.6598442249651,(5:185.55439807462176,((7:4.549508724594087,(3:2.533904976312191,2:2.533904976312191):0.015603748281896479):5.780717697478083,4:10.33022642207217):177.2241716525496):133.39892436938482):324.2168900580156):0.0;
tree STATE_15328000 = (8:1053.0122485945408,((6:21.681920397277523,1:19.681920397277523):581.3375052009626,(5:330.9006014021749,((3:7.775806279210876,(2:3.2982113422147528,7:5.298211342214753):4.477594936996123):0.21024066357961146,4:9.986046942790487):322.9145544593844):270.1188241960652):449.4928229963007):0.0;
tree STATE_15329000 = (8:1771.4870795419342,((6:33.86317345315142,1:31.86317345315142):1025.8403688184371,(5:475.6943020075611,(((7:5.477922667461985,4:5.477922667461985):6.362799213625496,3:9.84072188108748):20.31256371282855,2:30.15328559391603):445.541016413645):582.0092402640274):711.2835372703457):0.0;
tree STATE_15330000 = (8:1081.047550791655,((6:12.845646526802797,1:10.845646526802797):529.5230669868187,(5:313.417541650198,(7:4.982832226227253,((4:3.725542067812965,3:1.725542067812965):0.9619296522303209,2:2.687471720043286):0.29536050618396725):310.4347094239708):226.9511718634235):538.1788372780336):0.0;
tree STATE_15331000 = (8:777.1048657004745,((6:9.553054277222985,1:7.553054277222985):359.7253013495734,(5:220.6847343490709,(((7:2.2397387857721274,2:0.23973878577212737):0.35922663955107836,3:0.5989654253232057):7.080807274849684,4:9.67977270017289):213.00496164889802):146.59362127772548):407.32651007367815):0.0;
tree STATE_15332000 = (8:1661.255479126848,((6:2.414492433376453,1:0.41449243337645303):985.3017540160034,(5:452.97715344332715,(((4:2.224956216489164,7:2.224956216489164):4.9818791960195155,3:5.2068354125086795):17.750131624734088,2:22.956967037242766):430.0201864060844):532.7390930060528):673.0392326774681):0.0;
tree STATE_15333000 = (8:749.4574485199098,((6:7.193995951607694,1:5.193995951607694):388.8102855333872,(5:226.39348532430697,(((3:0.09832173945068101,2:0.09832173945068101):0.9847429941030348,7:3.083064733553716):4.148541319320022,4:7.231606052873738):221.16187927143324):167.6107961606879):352.95316703491494):0.0;
tree STATE_15334000 = (8:858.4474357846079,((6:4.7758139006995135,1:2.7758139006995135):434.4631762785526,(5:189.54510501518462,((4:2.4312573281590906,(3:0.01901086071384661,7:2.0190108607138466):0.41224646744524396):2.561239439428193,2:2.9924967675872836):186.55260824759733):247.69388516406752):418.7084456053558):0.0;
tree STATE_15335000 = (8:851.9523034522748,((6:13.638043301470558,1:11.638043301470558):454.3201204533417,(5:217.1413989672565,((3:4.744813756135294,2:4.744813756135294):5.187463237775393,(7:4.77402262748563,4:4.77402262748563):7.158254366425057):207.20912197334582):248.81676478755574):383.4941396974626):0.0;
tree STATE_15336000 = (8:638.4511809706961,((6:3.488483724069158,1:1.488483724069158):244.4510905585863,(5:171.99205659667425,(((2:2.4941523199201683,3:2.4941523199201683):0.9464641394425843,7:5.440616459362753):5.247924122451126,4:10.688540581813879):163.30351601486038):73.94751768598121):390.0116066880406):0.0;
tree STATE_15337000 = (8:839.8861721870394,((6:2.9351615321791082,1:0.9351615321791082):393.162680755903,(5:222.59187851360127,(((4:3.323557650814008,2:1.3235576508140081):3.5492967355414917,3:4.8728543863555):1.8607415355105585,7:8.733595921866058):215.85828259173522):171.50596377448085):443.2883298989573):0.0;
tree STATE_15338000 = (8:646.427503845491,((6:2.2193276471466317,1:0.21932764714663167):271.84817819584566,(5:111.56988959850503,(((7:2.581838098478247,3:0.5818380984782472):1.2661619463578422,2:1.8480000448360894):1.1587168063966864,4:5.006716851232776):108.56317274727225):160.4976162444873):371.8599980024986):0.0;
tree STATE_15339000 = (8:1043.2861212896632,((6:5.134627009177836,1:3.1346270091778363):427.0819347233876,(5:293.4714642867584,((3:2.327367099497966,7:4.327367099497966):4.172601117216367,(2:1.7524377284048205,4:3.7524377284048205):4.747530488309512):286.9714960700441):136.745097445807):610.5695595570978):0.0;
tree STATE_15340000 = (8:763.6413384625358,((6:7.298228577949798,1:5.298228577949798):281.31684793055456,(5:145.48730177792146,((4:2.3096560838894455,7:2.3096560838894455):0.11680145590130486,(2:0.2919805453910693,3:0.2919805453910693):0.13447699439968108):145.0608442381307):141.12777473058287):474.5262619540315):0.0;
tree STATE_15341000 = (8:761.4333171091693,((6:8.453792230184417,1:6.453792230184417):362.94395109047997,(5:175.96468446156945,((4:2.8507790284440016,2:0.8507790284440016):3.737001960767375,(7:2.43652631404142,3:0.43652631404142017):4.151254675169956):171.37690347235807):193.43305885909496):389.53557378850485):0.0;
tree STATE_15342000 = (8:763.4818018210519,((6:6.529286087503584,1:4.529286087503584):390.24891618206357,(5:208.27189533714807,(((2:0.47145732146085884,7:2.471457321460859):2.713709956146963,3:3.185167277607822):12.309958692426559,4:17.49512597003438):192.77676936711367):186.50630693241908):366.2035995514848):0.0;
tree STATE_15343000 = (8:901.4863398823284,((6:4.062080829001539,1:2.0620808290015393):454.48173602307526,(5:213.52099742116852,(((3:1.1349397579104181,2:1.1349397579104181):3.5005748072887393,4:6.635514565199157):4.657257588024585,7:11.292772153223742):204.22822526794477):243.0228194309083):442.44252303025155):0.0;
tree STATE_15344000 = (8:708.4851196708818,((6:2.3955323254821868,1:0.39553232548218675):376.4232986790127,(5:199.6090145617997,(((2:3.1962096907880486,7:5.196209690788049):0.2814742423205274,3:3.477683933108576):0.5672790420118714,4:6.0449629751204474):195.56405158667926):177.20981644269517):329.1662886663869):0.0;
tree STATE_15345000 = (8:717.1849198014065,((6:3.0348021474383384,1:1.0348021474383384):346.57746727710804,(5:152.69160635589594,(((3:0.41527410533900877,7:2.4152741053390088):1.8497847096703772,2:2.265058815009386):2.1462604172315327,4:6.411319232240919):148.28028712365503):194.9206630686504):367.07265037686017):0.0;
tree STATE_15346000 = (8:1401.2294753757317,((6:11.997328139235334,1:9.997328139235334):691.0655377706104,(5:442.4458125355794,((7:10.78635123045911,(3:5.920136495296179,2:5.920136495296179):2.866214735162931):6.94415848673267,4:17.73050971719178):426.7153028183876):258.61705337426633):697.6666094658859):0.0;
tree STATE_15347000 = (8:684.7433538930813,((6:2.782323204887615,1:0.7823232048876152):274.15299098481313,(5:163.23479392318032,(((7:2.5190906362561187,3:0.5190906362561187):1.0474296565037098,2:1.5665202927598285):3.407858853130869,4:6.974379145890698):158.2604147772896):111.70052026652044):407.3080397033806):0.0;
tree STATE_15348000 = (8:1059.6795792119901,((6:3.5136059035651916,1:1.5136059035651916):594.337860916806,(5:273.44725316494186,(((4:2.3702604616665575,3:0.37026046166655746):0.4767844786972719,2:0.8470449403638294):11.344067730798375,7:14.191112671162205):261.25614049377964):322.4042136554294):461.3281123916189):0.0;
tree STATE_15349000 = (8:695.1915619714455,((6:3.369820193867146,1:1.3698201938671462):334.01473768597015,(5:172.86453412210153,((2:0.40829693823769597,3:0.40829693823769597):5.939877877642854,(4:8.222430169414178,7:8.222430169414178):0.12574464646637118):166.51635930622098):162.52002375773577):357.3070040916082):0.0;
tree STATE_15350000 = (8:849.3607639979791,((6:12.736927490899523,1:10.736927490899523):416.27469299661925,(5:278.84061978441304,((4:14.389589568051555,(7:3.787220035182406,2:1.787220035182406):10.60236953286915):1.7841454302637736,3:14.173734998315329):264.6668847860977):148.17100070310573):419.84914351046035):0.0;
tree STATE_15351000 = (8:1465.905437145258,((6:3.5815682181137234,1:1.5815682181137234):764.0502393122935,(5:319.509625647198,((7:3.363912684613988,(2:1.0188167850274605,3:1.0188167850274605):0.34509589958652764):7.930369062865893,4:11.29428174747988):310.2153438997181):446.1221818832092):697.7736296148508):0.0;
tree STATE_15352000 = (8:906.2521570842457,((6:4.522913980466126,1:2.522913980466126):444.6128884839329,(5:272.4339287408129,(((3:1.541312205580823,2:1.541312205580823):1.1382362943827111,7:4.679548499963534):0.12429802161229908,4:4.803846521575833):269.63008221923707):174.70187372358612):456.6163546198467):0.0;
tree STATE_15353000 = (8:783.3522074001955,((6:12.490507706531812,1:10.490507706531812):450.3870636930431,(5:223.54981966816229,(((2:0.5362039763702802,7:2.53620397637028):0.1484496484144695,3:0.6846536247847497):8.384334339231293,4:11.068987964016042):214.48083170414625):237.3277517314126):319.97463600062065):0.0;
tree STATE_15354000 = (8:1241.3534102591277,((6:6.152216102788531,1:4.152216102788531):580.0378837196873,(5:401.39803324412003,((4:7.058931792641406,7:7.058931792641406):17.754727264888864,(3:13.292984858258395,2:13.292984858258395):9.520674199271875):378.58437418658974):182.79206657835584):654.6633104366518):0.0;
tree STATE_15355000 = (8:724.032899893378,((6:12.122004399791143,1:10.122004399791143):395.38469740828725,(5:251.00460089661206,(((7:2.0435373471510183,4:2.0435373471510183):1.6076787908207817,2:1.6512161379718):13.622218476620482,3:15.273434614592283):235.73116628201979):154.50210091146633):316.02619808529965):0.0;
tree STATE_15356000 = (8:848.1582767949263,((6:5.963573326893762,1:3.963573326893762):395.7432056158285,(5:267.6423878175538,((4:2.5929748234260077,3:0.5929748234260077):5.605151067383067,(7:2.360943258642552,2:0.36094325864255206):5.837182632166524):261.44426192674473):132.06439112516847):445.95149785220406):0.0;
tree STATE_15357000 = (8:1679.6915866132604,((6:2.0938217143911237,1:0.09382171439112375):1003.3369520247387,(5:448.7159688260074,((7:8.884165805615025,(4:5.862466294777635,2:3.8624662947776347):3.02169951083739):5.860359888291724,3:12.744525693906748):435.97144313210066):554.7148049131224):673.7608128741306):0.0;
tree STATE_15358000 = (8:1790.3814793142506,((6:2.7312792237135217,1:0.7312792237135217):893.8795282749354,(5:511.9092855826783,((2:6.122739100033776,4:8.122739100033776):1.9780176207740414,(3:8.007806350132675,7:10.007806350132675):0.09295037067514222):503.8085288618705):382.7015219159706):893.2706718156016):0.0;
tree STATE_15359000 = (8:1126.1921693940888,((6:3.124643035151249,1:1.1246430351512489):531.778397973542,(5:255.19687710559447,(((7:3.819483595102936,3:1.8194835951029358):0.8604573116024614,2:2.679940906705397):6.8409178302186895,4:11.520858736924087):245.67601836867038):277.70616390309885):590.7891283853954):0.0;
tree STATE_15360000 = (8:1497.9299288135014,((6:8.717711207633647,1:6.717711207633647):732.6278650106543,(5:498.8316091959168,(((7:8.295937535857064,2:6.295937535857064):1.8602135052530482,4:10.156151041110112):8.60210727890904,3:16.758258320019152):482.0733508758977):240.51396702237116):756.0843525952134):0.0;
tree STATE_15361000 = (8:686.0465522464425,((6:2.0756452482317247,1:0.0756452482317247):314.6788093191209,(5:187.67198537259785,(((2:0.6641246211985026,4:2.6641246211985026):0.7282593001281761,7:3.3923839213266787):1.3852792574225123,3:2.777663178749191):184.89432219384867):127.0824691947548):368.79209767908986):0.0;
tree STATE_15362000 = (8:929.9380742464896,((6:2.1043581071907225,1:0.10435810719072247):527.1941946417581,(5:205.654943678636,((7:6.917619001411803,4:6.917619001411803):7.322897993896247,(2:4.978861300709447,3:4.978861300709447):7.261655694598604):193.41442668332795):321.6436090703129):400.1395214975407):0.0;
tree STATE_15363000 = (8:663.7199571453103,((6:2.0268469005746677,1:0.026846900574667654):343.7955233741009,(5:194.79841809828528,((4:6.557538101151925,(3:1.5229766739841306,7:3.5229766739841306):3.0345614271677945):0.004316392045986994,2:4.561854493197912):190.23656360508738):149.02395217639028):317.39758687063477):0.0;
tree STATE_15364000 = (8:1013.6776366848563,((6:7.50873544756274,1:5.50873544756274):523.2688119685843,(5:300.4413453245169,((7:11.224753361823606,(2:0.23207493255898015,3:0.23207493255898015):8.992678429264625):0.745284104082435,4:11.97003746590604):290.4713078586108):228.33620209163007):482.4000892687094):0.0;
tree STATE_15365000 = (8:655.0150606880788,((6:3.064967327881153,1:1.0649673278811531):308.89930862129086,(5:209.28737579387902,(((7:2.4187498364121094,2:0.4187498364121094):0.4968751463106682,3:0.9156249827227776):1.984512179118727,4:4.900137161841505):206.3872386320375):100.676900155293):342.5507847389068):0.0;
tree STATE_15366000 = (8:876.1845420669682,((6:5.731650212686642,1:3.7316502126866418):416.4674622135474,(5:214.28774674478825,(((2:0.9256844859516495,7:2.9256844859516495):0.6638702708251967,3:1.5895547567768462):7.917954836620164,4:11.50750959339701):204.78023715139125):205.91136568144577):453.4854296407342):0.0;
tree STATE_15367000 = (8:725.3119328201607,((6:2.1517688212255988,1:0.15176882122559876):427.68734619111797,(5:211.03195536693536,((7:5.497068234726447,2:3.497068234726447):0.5046122994547746,(3:2.4293609385948054,4:4.429360938594805):1.572319595586416):207.03027483275415):216.80715964540818):294.97281780781714):0.0;
tree STATE_15368000 = (8:993.6507922774196,((6:5.6929092948522255,1:3.6929092948522255):531.1152758319683,(5:275.76339745572227,(((7:2.5410813395298515,3:0.5410813395298515):1.790345992168052,2:2.3314273316979035):1.623135825285714,4:5.9545631569836175):271.80883429873865):259.04478767109833):456.34260715059895):0.0;
tree STATE_15369000 = (8:1572.5662562176399,((6:11.130088090452938,1:9.130088090452938):966.9694396920315,(5:575.8269782033078,(((4:8.866610015603571,3:6.866610015603571):2.7314185940630153,7:11.598028609666587):2.1974190077388673,2:11.795447617405454):564.0315305859024):400.2725495791766):593.9667284351555):0.0;
tree STATE_15370000 = (8:1363.1186030653487,((6:15.355946522218817,1:13.355946522218817):659.7688695611305,(5:399.57234911210094,(((7:2.783360410672429,2:0.783360410672429):0.20980315810874695,3:0.993163568781176):1.3807714506704682,4:4.373935019451644):397.1984140926493):273.55246697124835):687.4937869819994):0.0;
tree STATE_15371000 = (8:777.6007460735709,((6:7.329214547636161,1:5.329214547636161):418.50386620298207,(5:216.99056744982846,(4:15.73137096386386,((2:0.42451823077681095,7:2.424518230776811):0.12520003685659997,3:0.5497182676334109):13.181652696230449):203.2591964859646):206.8425133007898):351.26766532295267):0.0;
tree STATE_15372000 = (8:857.7239585224034,((6:2.4778496759779953,1:0.4778496759779953):513.7466387502699,(5:271.5849552423079,(((2:5.341336143891173,3:5.341336143891173):3.1683031068979286,7:10.509639250789101):2.6291628397844615,4:13.138802090573563):260.44615315173434):242.63953318393993):340.9994700961556):0.0;
tree STATE_15373000 = (8:711.7200191297259,((6:2.8093237633525896,1:0.8093237633525896):557.1710833872556,(5:236.31704205883509,(((2:1.559064469468077,4:3.559064469468077):2.1877844622153937,7:5.746848931683471):2.321734621408548,3:6.068583553092019):230.24845850574306):321.66336509177313):151.23961197911763):0.0;
tree STATE_15374000 = (8:1238.7509670088232,((6:11.659968761959314,1:9.659968761959314):726.9369502533428,(5:379.1084696042068,(((2:6.010768675984707,3:6.010768675984707):0.9172875791087503,7:8.928056255093457):1.1770925219770962,4:10.105148777070553):371.00332082713624):357.4884494110954):499.654047993521):0.0;
tree STATE_15375000 = (8:1319.3855737006209,((6:7.584084256843303,1:5.584084256843303):600.7787028654701,(5:363.800994311148,((2:6.7927951149692465,4:8.792795114969246):7.211746361867862,(3:4.9211376777363816,7:6.9211376777363816):9.083403799100726):349.79645283431086):242.56179281116545):710.5227865783074):0.0;
tree STATE_15376000 = (8:717.9083593578126,((6:3.9518630269729345,1:1.9518630269729345):357.0117855402546,(5:178.77284853347285,((7:3.6442128209940288,3:1.6442128209940288):0.49930729817369013,(4:2.558336169424335,2:0.5583361694243352):1.5851839497433837):176.62932841430512):180.1908000337547):356.4447107905851):0.0;
tree STATE_15377000 = (8:993.1621452166444,((6:3.7063395637688457,1:1.7063395637688457):468.06631518105405,(5:230.5080315622875,(((2:2.624776792072713,3:2.624776792072713):4.866773125922049,7:9.491549917994762):2.2439722383253518,4:11.735522156320114):220.77250940596738):239.2646231825354):520.8894904718215):0.0;
tree STATE_15378000 = (8:1113.1242252265356,((6:3.8858839927182194,1:1.8858839927182194):697.1664615302574,(5:393.79363099971135,(((7:3.716079283293441,2:1.7160792832934408):5.743675324002666,4:9.459754607296107):7.502140462638275,3:14.961895069934382):378.831735929777):305.2587145232642):411.57187970356006):0.0;
tree STATE_15379000 = (8:1449.3407667343172,((6:10.589396351764847,1:8.589396351764847):810.4107420039327,(5:454.887579648412,(((2:3.3910903053168813,3:3.3910903053168813):1.1443215773773474,7:6.535411882694229):7.953078784794226,4:14.488490667488454):442.3990889809235):364.1125587072856):627.8406283786196):0.0;
tree STATE_15380000 = (8:1063.2849489386767,((6:7.8291608009683245,1:5.8291608009683245):476.2188726329819,(5:323.2021908792711,(((3:2.471363039630747,2:2.471363039630747):19.798425762388625,7:24.26978880201937):3.0962369716436804,4:27.36602577366305):297.836165105608):158.84584255467917):578.7369155047265):0.0;
tree STATE_15381000 = (8:1019.1850505072948,((6:10.684739317039272,1:8.684739317039272):712.3160962088637,(5:359.7473522476122,((2:3.159295123119505,7:5.159295123119505):4.301731291139096,(4:4.322843462350095,3:2.322843462350095):5.138182951908506):352.2863258333536):361.2534832782908):295.68421498139185):0.0;
tree STATE_15382000 = (8:908.8963250403239,((6:4.511423275240636,1:2.5114232752406362):501.63450125970365,(5:289.12580518521895,((3:9.80129957030896,(2:0.9170906275017345,7:2.9170906275017345):8.884208942807225):1.7025435189955314,4:13.50384308930449):277.62196209591445):215.02011934972535):402.25040050537956):0.0;
tree STATE_15383000 = (8:721.7880625202117,((6:4.214614071234803,1:2.214614071234803):423.6981870747691,(5:269.2026839526342,(((2:6.0631900792756745,7:8.063190079275675):4.17000435384546,3:10.233194433121135):0.759914999242369,4:12.993109432363504):258.2095745202707):156.71011719336974):293.3752613742078):0.0;
tree STATE_15384000 = (8:1520.4886572705827,((6:2.165258817084741,1:0.16525881708474088):848.2311855025368,(5:432.8086091685732,((7:14.830983847879393,4:14.830983847879393):2.7933361026033996,(3:7.479023260542295,2:7.479023260542295):8.145296689940498):417.1842892180904):415.58783515104835):669.5922129509612):0.0;
tree STATE_15385000 = (8:1383.0114539488632,((6:2.2316254667118005,1:0.2316254667118005):752.6747198963836,(5:430.76146438748833,((3:11.13277014411303,(7:2.668857567679205,2:0.668857567679205):10.463912576433824):2.9080285273510373,4:16.040798671464067):416.72066571602426):322.14488097560707):627.6051085857678):0.0;
tree STATE_15386000 = (8:1217.2378053517325,((6:2.034173291925551,1:0.03417329192555085):757.4093456698391,(5:352.03704343096445,((7:9.752789894158203,(3:1.981626835637461,2:1.981626835637461):5.7711630585207425):2.666735820806206,4:12.41952571496441):341.617517716):405.4064755308002):457.29428638996785):0.0;
tree STATE_15387000 = (8:1245.0229913483,((6:15.043878888766395,1:13.043878888766395):695.4203124700128,(5:448.3223041358426,((7:8.80692750104045,(4:6.118032470828604,2:4.118032470828604):2.688895030211846):1.3377495873740575,3:8.144677088414507):440.17762704742813):260.1418872229366):534.0587999895207):0.0;
tree STATE_15388000 = (8:701.2419591427953,((6:11.072811289231195,1:9.072811289231195):404.98131426147114,(5:213.8299693406128,(((7:3.462803777811497,2:1.462803777811497):0.5628320701750837,3:2.025635847986581):1.0767822865802188,4:5.1024181345668):210.727551206046):200.22415621008955):284.68783359209294):0.0;
tree STATE_15389000 = (8:1098.7498329004645,((6:9.884233340966258,1:7.884233340966258):547.103364633447,(5:348.6352558802065,(4:11.557121978931866,((3:2.03407102000757,7:4.03407102000757):0.8243757874993687,2:2.8584468075069385):6.698675171424927):339.0781339012746):206.35234209420673):541.2622349260513):0.0;
tree STATE_15390000 = (8:1237.889914706763,((6:20.587704937074463,1:18.587704937074463):627.340911469105,(5:365.1141139853812,((4:9.422283193740459,2:7.4222831937404585):9.956799901428809,(7:10.368589501176379,3:8.368589501176379):9.010493593992889):347.73503089021193):280.81450242079825):589.4612983005835):0.0;
tree STATE_15391000 = (8:681.1649975182467,((6:5.6271984178464285,1:3.6271984178464285):350.5979347185579,(5:180.64453691552566,(((7:4.704444922396279,3:2.704444922396279):0.5240193809199649,2:3.228464303316244):8.480031758080894,4:13.708496061397138):168.93604085412852):173.58059622087868):324.4398643818423):0.0;
tree STATE_15392000 = (8:1045.4023518457113,((6:3.1345826641470604,1:1.1345826641470604):644.6804029779242,(5:282.35741486479196,((3:7.292612456855473,4:9.292612456855473):1.9495416769324265,(7:2.9878661363879693,2:0.9878661363879693):8.25428799739993):273.11526073100407):363.45757077727933):397.08736620364004):0.0;
tree STATE_15393000 = (8:665.7056116128832,((6:2.509412513784954,1:0.5094125137849539):359.99318442284056,(5:150.32095058539323,((3:1.0775031324086886,(7:2.0194556359172076,2:0.01945563591720756):1.058047496491481):0.009891867005368482,4:3.087394999414057):149.2335555859792):210.1816463512323):302.7030146762577):0.0;
tree STATE_15394000 = (8:846.7565047070061,((6:3.9114499579435567,1:1.9114499579435567):440.2224983125126,(5:170.16850335104226,((2:4.261445651493742,4:6.261445651493742):0.31470327858095004,(7:2.639180447507837,3:0.6391804475078371):3.9369684825668547):165.59235442096758):271.96544491941387):402.12255643655):0.0;
tree STATE_15395000 = (8:1025.3563200960825,((6:2.0322191985429288,1:0.03221919854292876):511.6498913526977,(5:256.6389589730722,(((2:2.3321148936311236,4:4.332114893631124):6.173204192597655,3:8.505319086228779):4.773905627101202,7:15.279224713329981):243.3597342597422):255.04315157816842):511.1742095448419):0.0;
tree STATE_15396000 = (8:644.5929121467285,((6:3.7462924701084033,1:1.7462924701084033):322.3092479906627,(5:191.31442327651735,(((3:0.1620093708072483,7:2.1620093708072483):1.5622318869732252,4:3.7242412577804735):0.6775730243927338,2:2.4018142821732074):188.91260899434414):132.74111718425377):318.0373716859574):0.0;
tree STATE_15397000 = (8:826.5359109730505,((6:6.432455696100538,1:4.432455696100538):372.75357752727746,(5:207.88946922987145,((2:0.09413326741918215,7:2.094133267419182):9.976857140199566,(3:9.327748968744908,4:11.327748968744908):0.7432414388738415):197.8184788222527):169.29656399350654):446.8498777496725):0.0;
tree STATE_15398000 = (8:743.4990001864086,((6:10.5107691571009,1:8.5107691571009):339.5487036958635,(5:200.96898720550863,(4:10.431875069640828,((7:2.407609695663769,2:0.40760969566376914):3.500772250437983,3:3.908381946101752):4.523493123539076):192.5371121358678):147.09048564745578):392.9395273334442):0.0;
tree STATE_15399000 = (8:640.8111686321037,((6:4.849659347798339,1:2.8496593477983394):377.5953630908076,(5:196.08952405654196,(((3:0.04675750383432442,7:2.0467575038343244):2.5467697188628873,2:2.5935272226972117):5.49686102854718,4:10.090388251244391):187.99913580529756):184.355498382064):257.8661461934977):0.0;
tree STATE_15400000 = (8:643.7622880827411,((6:4.20987952840482,1:2.2098795284048203):321.1316440011264,(5:182.57183062924204,(((3:0.3492456234112762,7:2.349245623411276):0.33111566072877974,4:2.680361284140056):0.6649228774133786,2:1.3452841615534346):181.22654646768862):140.7696929002892):317.92076455320984):0.0;
tree STATE_15401000 = (8:655.7824977969027,((6:5.199135669838452,1:3.1991356698384523):346.0410667016482,(5:152.35484017420254,((4:2.6381829964591743,2:0.6381829964591743):0.9233251241518508,(7:2.8154796606288115,3:0.8154796606288115):0.7460284599822136):150.7933320535915):196.8853621972841):304.04229542541606):0.0;
tree STATE_15402000 = (8:1222.8695864242832,((6:4.070642241051621,1:2.0706422410516208):646.4780425485495,(5:352.4362985025167,(((4:3.83818781722875,2:1.83818781722875):3.635013532043648,3:5.473201349272398):1.8920088893361973,7:9.365210238608595):345.0710882639081):296.1123862870844):571.8209016346821):0.0;
tree STATE_15403000 = (8:833.7759660837177,((6:8.72772901558155,1:6.72772901558155):445.5926532767993,(5:241.40535545277777,((2:3.36155245767295,(3:2.5283805119585523,4:4.528380511958552):0.8331719457143976):1.550481216057471,7:6.912033673730421):236.49332177904733):210.91502683960306):378.95558379133684):0.0;
tree STATE_15404000 = (8:654.7645180116825,((6:6.489345310551225,1:4.489345310551225):408.5110672566956,(5:209.83888485187092,((3:2.6729911146464236,7:4.672991114646424):0.08553495237458097,(4:4.515442313230502,2:2.515442313230502):0.2430837537905024):207.08035878484992):203.1615277153759):239.2641054444357):0.0;
tree STATE_15405000 = (8:856.3488429258668,((6:2.1573735428497316,1:0.1573735428497316):500.31859982261705,(5:229.4391828760172,(((3:1.3590495352377845,7:3.3590495352377845):1.0340006766113188,4:4.393050211849103):1.923565836278315,2:4.316616048127418):225.12256682788978):271.0367904894496):353.3728695604001):0.0;
tree STATE_15406000 = (8:814.1865355124985,((6:2.655716530192706,1:0.6557165301927061):416.8365409451578,(5:272.05396557747116,((3:4.339025023429414,(2:3.777473623199363,7:5.777473623199363):0.5615514002300515):0.5569001353379894,4:6.895925158767404):267.15804041870376):145.43829189787937):394.19427803714797):0.0;
tree STATE_15407000 = (8:847.7570307717507,((6:2.849732799823964,1:0.8497327998239639):479.8407821947892,(5:306.166043125785,(4:8.769789715022975,((3:0.03815932501915853,7:2.0381593250191585):2.6357570919714677,2:2.673916416990626):4.095873298032349):299.39625341076203):174.5244718688282):364.5665157771375):0.0;
tree STATE_15408000 = (8:832.3931840970969,((6:2.99364981031845,1:0.9936498103184501):401.0538783676816,(5:245.11612802052187,(((2:2.639946529580076,3:2.639946529580076):0.5166671605728324,7:5.156613690152908):4.456774066257355,4:9.613387756410264):237.5027402641116):156.93140015747818):427.8456559190968):0.0;
tree STATE_15409000 = (8:779.0793402138515,((6:4.701747889113279,1:2.701747889113279):380.85388452707997,(5:241.14889080696605,((3:1.7944024937583176,(2:1.739323649319143,7:3.739323649319143):0.055078844439174546):10.021531940421596,4:13.815934434179914):229.33295637278613):142.4067416092272):393.0237077976583):0.0;
tree STATE_15410000 = (8:699.4431859105358,((6:3.9079359770036524,1:1.9079359770036524):410.32746302768936,(5:208.87379907469386,((7:3.4307034854609304,4:3.4307034854609304):0.595327545846871,(3:0.5220419383157173,2:0.5220419383157173):1.503989092992084):206.84776804338605):203.36159992999916):284.7077869058428):0.0;
tree STATE_15411000 = (8:1850.8035745870754,((6:7.504720484586228,1:5.504720484586228):1066.133722917975,(5:525.4741340698044,(((4:3.5982493744616226,2:1.5982493744616226):0.9358005468747237,3:2.5340499213363463):6.240623174922402,7:10.774673096258748):516.6994609735457):546.1643093327568):776.6651311845142):0.0;
tree STATE_15412000 = (8:1066.355408885695,((6:5.142635353740284,1:3.1426353537402836):632.1906158509812,(5:333.52669052982446,((7:4.945695139774366,2:2.945695139774366):1.337835789121474,(4:2.5134555822310167,3:0.5134555822310167):3.7700753466648234):329.2431596009286):301.806560674897):428.52215768097346):0.0;
tree STATE_15413000 = (8:1456.9655229560005,((6:3.9422912216261574,1:1.9422912216261574):732.591047730654,(5:290.02410217121894,(((2:6.292981190461564,3:6.292981190461564):4.017751028388574,7:12.310732218850138):3.535698123631942,4:15.84643034248208):276.17767182873683):444.5092367810613):719.9321840037203):0.0;
tree STATE_15414000 = (8:673.5691938393956,((6:3.8125322431068227,1:1.8125322431068227):384.3976322162888,(5:292.28449649099184,(((2:0.37406459206049636,7:2.3740645920604964):0.33291848406857305,3:0.7069830761290694):6.922823336523085,4:9.629806412652155):284.6546900783397):93.92566796840379):284.8590293799999):0.0;
tree STATE_15415000 = (8:787.7237026107517,((6:4.274332654991968,1:2.2743326549919676):391.34262679845597,(5:224.57969310468476,((3:1.20143413217696,4:3.20143413217696):3.85512746545601,(7:2.690339622406314,2:0.6903396224063139):4.366221975226656):219.5231315070518):169.03726634876315):391.6067431573038):0.0;
tree STATE_15416000 = (8:984.6616916520188,((6:2.3263171465431576,1:0.3263171465431576):583.006169238789,(5:353.14568540226156,((2:4.061954944551199,7:6.061954944551199):31.380419302726562,(3:4.892361826538844,4:6.892361826538844):30.550012420738916):317.7033111549838):230.18680098307055):398.8292052666867):0.0;
tree STATE_15417000 = (8:1348.8752629343303,((6:2.440207831973342,1:0.4402078319733418):768.6635066981983,(5:459.41802940359554,(((2:0.3120814933184586,4:2.3120814933184586):2.941064570009353,3:3.2531460633278115):1.3188079714415188,7:6.57195403476933):454.84607536882623):309.68568512657606):577.2715484041587):0.0;
tree STATE_15418000 = (8:851.324065841888,((6:4.752298484649126,1:2.752298484649126):465.59299276154434,(5:274.07388054691614,(((3:0.27157231692618433,7:2.2715723169261843):0.2588002423859037,2:0.530372559312088):6.684478684734376,4:9.214851244046464):266.85902930286966):194.27141069927734):380.4787745956945):0.0;
tree STATE_15419000 = (8:1402.4187293861485,((6:9.13856769930035,1:7.138567699300349):684.2698087675012,(5:399.6082427894499,(((3:4.367955227980638,2:4.367955227980638):2.3273103857293433,7:8.695265613709982):14.590933499818345,4:23.286199113528326):378.3220436759216):291.80013367735165):708.5103529193469):0.0;
tree STATE_15420000 = (8:896.3301442772538,((6:4.3201777841907445,1:2.3201777841907445):523.4479437528809,(5:275.9020747988099,((4:4.747318226168312,7:4.747318226168312):0.9919148878546897,(2:1.8780617840162144,3:1.8780617840162144):1.861171330006787):272.1628416847869):249.86604673826167):368.0620227401822):0.0;
tree STATE_15421000 = (8:872.912552835329,((6:6.465623048141617,1:4.465623048141617):639.3449897342518,(5:317.31000648135154,((3:0.46867415200828333,2:0.46867415200828333):6.1338269451718475,(4:4.506544514075229,7:4.506544514075229):4.095956583104901):310.7075053841714):326.50060630104196):226.60194005293556):0.0;
tree STATE_15422000 = (8:730.3211069005868,((6:5.557823171414921,1:3.5578231714149213):423.4740026582122,(5:220.46335689978082,((4:3.1985177112540257,7:3.1985177112540257):7.851388815395303,(3:2.159770772248941,2:2.159770772248941):6.890135754400387):211.4134503731315):206.5684689298463):300.78928107095965):0.0;
tree STATE_15423000 = (8:755.7813103633114,((6:5.857405754105747,1:3.8574057541057467):427.82503216012896,(5:261.5614168172666,(((2:4.068801042633177,3:4.068801042633177):0.3525857209338845,7:6.421386763567061):6.0214876139643545,4:12.442874377531416):251.1185424397352):170.1210210969681):321.5988724490767):0.0;
tree STATE_15424000 = (8:665.3312489632634,((6:5.782608300074157,1:3.7826083000741573):348.083179614347,(5:186.1604957415013,(((2:0.7134701909997143,7:2.7134701909997143):0.3555835454901861,3:1.0690537364899004):2.4482245607582547,4:5.517278297248155):182.64321744425314):165.70529217291985):310.96546104884226):0.0;
tree STATE_15425000 = (8:784.7404761830423,((6:5.685300779718069,1:3.6853007797180686):421.601677238168,(5:230.45651424544815,(((7:4.449060926769295,3:2.4490609267692953):1.3381828945526335,4:5.787243821321929):9.027541866493245,2:12.814785687815174):217.64172855763297):194.83046377243795):356.95349816515625):0.0;
tree STATE_15426000 = (8:750.8439925960464,((6:3.2604527851955503,1:1.2604527851955503):437.15024907291576,(5:213.50221640549972,((3:1.214341833290017,(7:2.871173209011924,2:0.871173209011924):0.34316862427809314):4.160921894410958,4:7.375263727700975):208.12695267779876):224.90848545261156):309.9332907379351):0.0;
tree STATE_15427000 = (8:993.3332234847469,((6:2.3288081409519177,1:0.3288081409519177):450.75237611645287,(5:278.80496067584966,(((2:3.1989609179133316,3:3.1989609179133316):8.447987977895906,4:13.646948895809238):0.5843794172541692,7:14.231328313063408):266.57363236278627):172.27622358155514):539.752039227342):0.0;
tree STATE_15428000 = (8:1405.7513868141025,((6:2.5513550742773043,1:0.5513550742773043):660.4675174884505,(5:281.76571512704714,(((7:5.230881574787142,2:3.2308815747871424):10.36309043261956,3:13.593972007406702):5.962780399997225,4:21.556752407403927):262.20896271964324):379.25315743568075):742.2325142513746):0.0;
tree STATE_15429000 = (8:1655.4998642019648,((6:2.3893537686679283,1:0.38935376866792826):809.1930633987628,(5:336.4632243320801,(((3:3.37825361399722,2:3.37825361399722):0.8546414784423142,7:6.232895092439534):3.11676965904228,4:9.349664751481814):329.11355958059823):473.1191928353506):843.4174470345341):0.0;
tree STATE_15430000 = (8:1238.2534164028016,((6:2.418311060812228,1:0.4183110608122278):671.8821525142124,(5:275.0764411713372,((7:4.799524935006061,4:4.799524935006061):0.10369808198993269,(2:0.690648846058588,3:0.690648846058588):2.2125741709374056):272.1732181543412):397.22402240368746):563.4529528277769):0.0;
tree STATE_15431000 = (8:741.6115638794297,((6:9.142979541881287,1:7.142979541881287):366.3587456715257,(5:191.62113056284647,((3:2.0440105241881685,(7:1.877944371105471,4:1.877944371105471):2.1660661530826975):0.6441641854901983,2:2.688174709678367):188.9329558531681):181.8805946505605):365.6098386660227):0.0;
tree STATE_15432000 = (8:1012.1900149676339,((6:3.824824280271902,1:1.8248242802719021):558.8720370789835,(5:340.7638361300601,((2:0.6167572313911198,4:2.61675723139112):0.7608869900986828,(7:2.3882669846705435,3:0.38826698467054355):0.989377236819259):339.3861919085703):219.9330252291952):448.99315360837863):0.0;
tree STATE_15433000 = (8:760.1985437742624,((6:3.008286854001457,1:1.0082868540014571):296.5809989024892,(5:139.29906662557764,(((4:0.8728196605887368,7:0.8728196605887368):1.2326267246236302,2:0.10544638521236704):0.5400891013512887,3:0.6455354865636558):138.65353113901398):158.29021913091307):460.10925801777165):0.0;
tree STATE_15434000 = (8:1002.2498433983777,((6:12.002852539500255,1:10.002852539500255):494.37444119557773,(5:296.73698413905527,(((2:0.3449139469970084,7:2.3449139469970084):1.7000418805518236,3:2.044955827548832):1.8673115096394612,4:5.912267337188293):292.824716801867):207.64030959602275):495.3725496632997):0.0;
tree STATE_15435000 = (8:961.5073611978,((6:5.706922171877216,1:3.706922171877216):356.20334507601405,(5:195.36606730250634,((2:0.6677829906511898,4:2.66778299065119):2.243771431864063,(3:2.203420195846963,7:4.203420195846963):0.7081342266682897):192.45451287999109):164.54419994538495):599.0970939499088):0.0;
tree STATE_15436000 = (8:774.2014202849806,((6:5.475445820078422,1:3.4754458200784217):369.47207848103153,(5:215.92805520612762,(((2:3.2327685903947447,3:3.2327685903947447):0.6840395253588154,4:5.91680811575356):0.021301495260645176,7:5.938109611014205):211.98994559511343):157.01946909498236):398.7538959838706):0.0;
tree STATE_15437000 = (8:806.2101265581756,((6:4.739752269775336,1:2.7397522697753356):381.0814590569074,(5:171.63132288624436,(((7:2.415783696648138,3:0.4157836966481381):0.4694085309242202,2:0.8851922275723583):5.030959628813769,4:7.9161518563861275):165.71517102985823):212.1898884404384):419.88891523149283):0.0;
tree STATE_15438000 = (8:1549.4878438939875,((6:12.282078706180151,1:10.282078706180151):849.6106387783828,(5:468.6737878822609,(((3:8.26280317606169,7:10.26280317606169):5.389880078403818,2:13.652683254465508):6.025389088349964,4:21.678072342815472):448.9957155394454):391.2189296023021):687.0951264094244):0.0;
tree STATE_15439000 = (8:674.0506891291212,((6:3.09126936600441,1:1.09126936600441):301.74336096530493,(5:212.6994703598135,((3:0.12649465538827087,4:2.126494655388271):8.42012894549201,(7:6.071889808051263,2:4.071889808051263):4.474733792829018):204.1528467589332):90.13515997149582):368.7160587978119):0.0;
tree STATE_15440000 = (8:825.3137642658949,((6:2.5535849708300478,1:0.5535849708300478):428.73930573995943,(5:240.78733375359752,(((3:0.12392182851967348,7:2.1239218285196735):0.16944308691734644,2:0.2933649154370199):6.802538901810885,4:9.095903817247905):233.6914299363496):188.50555695719197):393.52087355510537):0.0;
tree STATE_15441000 = (8:643.6951495771732,((6:4.638079913117754,1:2.638079913117754):356.0822629627078,(5:171.45767287865905,(((7:3.7712669760849,2:1.7712669760848998):0.4532463309894279,3:2.2245133070743277):3.1317186503350856,4:7.356231957409413):166.10144092124963):187.26266999716646):282.4748067013477):0.0;
tree STATE_15442000 = (8:1232.836829905112,((6:4.255961829418348,1:2.2559618294183483):628.5019819631109,(5:323.8804589861332,((4:4.801448090401907,7:4.801448090401907):2.640062715140343,(3:5.038922428542365,2:5.038922428542365):0.40258837699988526):318.43894818059096):306.877484806396):599.5788861125827):0.0;
tree STATE_15443000 = (8:1019.0584712824414,((6:2.8660297748834216,1:0.8660297748834216):486.01367156494,(5:285.13298258028266,(((3:4.270576019026168,4:6.270576019026168):0.17143076262964563,7:6.442006781655814):5.527894696078948,2:9.969901477734762):275.1630811025479):201.74671875954078):529.6787699426179):0.0;
tree STATE_15444000 = (8:1411.1229535099246,((6:2.2381916202091516,1:0.23819162020915163):827.0958509264209,(5:321.2383966395672,(((2:2.1648673036831347,7:4.164867303683135):1.3072547224472286,3:3.4721220261303634):0.42544529283029586,4:5.897567318960659):317.34082932060653):506.0956459070628):581.2889109632946):0.0;
tree STATE_15445000 = (8:1168.4111318306677,((6:3.672110955923473,1:1.6721109559234728):473.8236847016983,(5:286.04013354658514,(((7:2.5053498830119882,3:0.5053498830119882):1.6233102325576971,4:4.128660115569685):5.7573919197366745,2:7.88605203530636):278.1540815112788):189.45566211103665):690.415336173046):0.0;
tree STATE_15446000 = (8:927.7771875779999,((6:3.2167569560357396,1:1.2167569560357396):408.0025961082173,(5:305.5175311978561,(((3:1.5525357426270237,4:3.5525357426270237):0.17511739481981348,7:3.727653137446837):2.5861326893192276,2:4.313785826766065):301.20374537109):103.70182186639693):516.0578345137469):0.0;
tree STATE_15447000 = (8:1529.3900099897216,((6:2.4424189948093242,1:0.44241899480932423):649.1924414292906,(5:414.90490208359495,(((7:6.330619485572071,3:4.330619485572071):1.2734042417686693,4:7.60402372734074):11.379971956207138,2:16.983995683547878):397.92090640004704):234.72995834050505):877.2551495656217):0.0;
tree STATE_15448000 = (8:808.5762370505084,((6:2.067176857743385,1:0.06717685774338511):341.32998323829014,(5:218.43381754761887,(2:4.92826004871705,((4:5.4874136964546985,7:5.4874136964546985):1.0563319913536056,3:4.543745687808304):0.3845143609087458):213.50555749890182):122.96334254841466):464.6790769544749):0.0;
tree STATE_15449000 = (8:730.838774951619,((6:2.3774663895567083,1:0.3774663895567083):371.90451543027166,(5:204.34804396761962,(4:9.96387378383369,(7:8.594229188794829,(3:1.1240710421017734,2:1.1240710421017734):5.470158146693056):1.3696445950388618):196.38417018378593):167.93393785220877):356.05679313179064):0.0;
tree STATE_15450000 = (8:841.1569646313885,((6:3.9026546810574585,1:1.9026546810574585):560.9228115804566,(5:377.6128809772995,((3:4.379786674873662,4:6.379786674873662):1.7259875683342205,(2:3.7118249998464545,7:5.7118249998464545):2.393949243361428):371.5071067340916):185.21258528421458):275.83149836987445):0.0;
tree STATE_15451000 = (8:691.4237009417855,((6:4.718798294212641,1:2.7187982942126414):317.3449929189613,(5:144.87178241879553,((4:5.782650884049636,3:3.7826508840496356):0.6608943532723526,(7:2.001308617530036,2:0.0013086175300358605):4.442236619791952):140.42823718147355):175.1920087943784):368.8599097286115):0.0;
tree STATE_15452000 = (8:941.1337559196113,((6:2.671658673133799,1:0.6716586731337988):524.9531824110636,(5:232.06583562676673,((7:6.17987300785888,4:6.17987300785888):7.0477987729672655,(3:0.60291695440716,2:0.60291695440716):10.624754826418986):220.83816384594058):293.5590054574307):413.00891483541386):0.0;
tree STATE_15453000 = (8:783.9791740084376,((6:4.3583658350911785,1:2.3583658350911785):394.64191086943976,(5:224.13089662572094,((4:6.582105154799046,(3:1.963613976302777,2:1.963613976302777):2.618491178496269):11.093122789216885,7:17.67522794401593):208.455668681705):172.86938007881002):384.4788973039066):0.0;
tree STATE_15454000 = (8:1487.8371603321011,((6:8.29897614841177,1:6.29897614841177):694.0654671123501,(5:403.83732668758347,(((2:3.1864876041697574,3:3.1864876041697574):1.7519455108855384,4:6.938433115055296):2.6257417770327036,7:9.564174892088):396.2731517954955):296.5271165731784):784.9727170713393):0.0;
tree STATE_15455000 = (8:720.9604949232196,((6:6.389897074246083,1:4.389897074246083):293.79308779125813,(5:180.4716656003614,(((3:0.637737598425395,2:0.637737598425395):2.328491312660926,7:4.966228911086321):3.552076466099968,4:8.518305377186289):173.9533602231751):117.71131926514283):420.27751005771535):0.0;
tree STATE_15456000 = (8:695.8359400782977,((6:7.137378851786784,1:5.137378851786784):365.0329182856318,(5:228.96332230504296,(((3:0.7163159060244038,2:0.7163159060244038):0.4192156589959275,7:3.1355315650203313):6.361165631536018,4:9.49669719655635):221.46662510848662):141.2069748323756):323.1656429408791):0.0;
tree STATE_15457000 = (8:693.3455618318166,((6:2.3622047697441197,1:0.36220476974411975):336.4163091272647,(5:163.1184739347027,((4:6.698018634076374,2:4.698018634076374):3.337251422200281,(7:5.413875604092759,3:3.413875604092759):4.621394452183896):155.08320387842605):173.6600399623061):354.06704793480776):0.0;
tree STATE_15458000 = (8:769.3668732811688,((6:2.546986474816339,1:0.5469864748163391):394.2449675748674,(5:215.2321680852546,((2:4.8094572335291295,4:6.8094572335291295):7.02735008255078,(7:6.2659762769519025,3:4.2659762769519025):7.570831039128007):203.39536076917472):179.55978596442912):372.074919231485):0.0;
tree STATE_15459000 = (8:847.2376818136291,((6:2.286393010495367,1:0.28639301049536714):401.0769367838464,(5:176.9869798274355,(((3:2.382827844131617,2:2.382827844131617):0.8177327322064931,7:5.20056057633811):1.6630043285525673,4:6.863564904890677):172.12341492254484):224.37634996690628):443.37435201928736):0.0;
tree STATE_15460000 = (8:862.9767497607595,((6:3.0053244426695014,1:1.0053244426695014):438.6853628643441,(5:209.3169625433563,((2:2.5725860888729564,3:2.5725860888729564):9.73274104223956,(4:4.9754831536115285,7:4.9754831536115285):9.329843977500989):197.0116354122438):230.3737247636573):420.7860624537459):0.0;
tree STATE_15461000 = (8:1429.6598668663135,((6:3.0632960844980577,1:1.0632960844980577):715.1913796013191,(5:442.0575350335769,(((7:2.0590305118051413,3:0.059030511805141295):3.0070150213762776,4:5.066045533181419):7.459604462561656,2:10.525649995743075):431.53188503783383):274.1971406522402):710.9051911804963):0.0;
tree STATE_15462000 = (8:959.9183750364513,((6:2.4667818257145053,1:0.4667818257145053):483.5566284574011,(5:279.27533032138297,((3:4.982980880288673,(4:6.820572635205912,7:6.820572635205912):0.16240824508276042):1.1045578636792959,2:6.0875387439679685):273.187791577415):204.74807996173263):473.39496475333567):0.0;
tree STATE_15463000 = (8:1248.717384492483,((6:9.417091070604055,1:7.417091070604055):659.8229546737958,(5:346.04887746399316,(((7:6.614916230766573,3:4.614916230766573):0.6334144462461238,2:5.248330677012697):0.5378510245997044,4:7.786181701612401):340.26269576238076):321.19116828040677):578.9773387480831):0.0;
tree STATE_15464000 = (8:1173.6248295028458,((6:4.421518232859463,1:2.421518232859463):545.6271273051861,(5:264.6042349876348,((2:8.78440436866073,3:8.78440436866073):3.581803132743632,(7:6.346993965480876,4:6.346993965480876):8.019213535923488):252.23802748623044):283.44441055041085):623.0761839648002):0.0;
tree STATE_15465000 = (8:869.3381989322619,((6:4.396799317298932,1:2.3967993172989317):367.0796983308981,(5:262.33558520234334,((2:1.1412971159371432,(7:0.6382423802879706,4:0.6382423802879706):2.5030547356491724):4.2416901626609125,3:5.382987278598056):256.95259792374526):107.1409124458537):497.36170128406485):0.0;
tree STATE_15466000 = (8:685.4702144575913,((6:4.688810295213285,1:2.688810295213285):324.6736721055078,(5:235.20543763888915,((3:2.983295158084804,2:2.983295158084804):2.7386478075372054,(4:1.4404463931705807,7:1.4404463931705807):6.281496572451429):229.48349467326713):92.15704476183194):355.6077320568702):0.0;
tree STATE_15467000 = (8:639.713495492493,((6:2.5854298152960657,1:0.5854298152960657):355.7482768771913,(5:194.2695432172443,((7:2.863379740695377,(3:0.6864352626380348,2:0.6864352626380348):0.17694447805734237):3.3684068039419595,4:6.231786544637337):190.03775667260695):162.06416347524305):280.8797888000057):0.0;
tree STATE_15468000 = (8:969.4299390417407,((6:5.170562825690267,1:3.1705628256902667):406.93010476656326,(5:249.30942298271378,((3:6.334182170998712,(2:2.6479173499825173,7:4.647917349982517):3.686264821016195):0.48791360142957885,4:8.822095772428291):242.48732721028549):160.79124460953972):556.8292714494871):0.0;
tree STATE_15469000 = (8:889.6782677803312,((6:3.149274436115717,1:1.149274436115717):428.2404649351414,(5:282.27943457499714,(((7:1.6959979246148054,4:1.6959979246148054):5.813958530438941,2:5.5099564550537465):0.9990712796666745,3:6.509027734720421):275.77040684027673):147.11030479625998):457.7885284090741):0.0;
tree STATE_15470000 = (8:1461.6634124786822,((6:3.743800068153604,1:1.7438000681536039):797.1737549927122,(5:379.6530566523044,(((7:6.07375563380142,2:4.07375563380142):0.9312166702280695,3:5.004972304029489):5.926916526370847,4:12.931888830400336):368.72116782190403):419.2644984085615):660.2458574178163):0.0;
tree STATE_15471000 = (8:1186.6272725069257,((6:3.4737530592081884,1:1.4737530592081884):477.37145786836606,(5:330.8221828956807,((2:6.90966164338138,4:8.90966164338138):0.1430044614265782,(7:2.6162686335375547,3:0.6162686335375547):6.4363974712704035):323.7695167908728):148.02302803189355):705.2820615793514):0.0;
tree STATE_15472000 = (8:1112.7913627103585,((6:6.764899101367426,1:4.764899101367426):437.5490776790456,(5:207.47019833673198,(((2:5.03624591458527,7:7.03624591458527):1.3855994703380938,4:8.421845384923364):0.3217386338646637,3:6.743584018788027):200.72661431794396):234.843778443681):667.9773859299455):0.0;
tree STATE_15473000 = (8:848.376045106026,((6:4.9480596350656585,1:2.9480596350656585):508.24219320897123,(5:359.91761993367686,((2:11.344088994551615,(7:4.347817803314264,3:2.347817803314264):8.996271191237351):2.563811795804572,4:15.907900790356187):346.0097191433207):151.27263291036002):334.68579226198915):0.0;
tree STATE_15474000 = (8:919.1528416562516,((6:2.6664312009569846,1:0.6664312009569846):478.43982797881364,(5:227.15084586821686,(((7:3.604191835965021,2:1.604191835965021):1.5522742106153586,4:5.1564660465803795):6.741547212376095,3:9.898013258956475):217.2528326092604):251.95541331155377):437.5465824764809):0.0;
tree STATE_15475000 = (8:791.5972926060297,((6:4.666341763923035,1:2.666341763923035):502.24510338149895,(5:283.0918756250061,(((3:0.7679938405905511,4:2.767993840590551):0.2930767300517805,2:1.0610705706423316):0.21616651257721164,7:3.277237083219543):281.81463854178656):221.81956952041588):284.1858474606077):0.0;
tree STATE_15476000 = (8:693.3865992637672,((6:4.878532259612252,1:2.8785322596122516):419.32953093832265,(5:252.49361488541678,((3:1.7990493878619978,(7:2.931531352034585,2:0.9315313520345851):0.8675180358274126):3.1460929925027648,4:6.9451423803647625):247.54847250505202):169.71444831251813):268.67853606583225):0.0;
tree STATE_15477000 = (8:640.2122969780254,((6:4.071553600822699,1:2.071553600822699):289.7720011953561,(5:142.9969355715355,(((3:0.05150597172859328,4:2.0515059717285933):0.8200334373615559,2:0.8715394090901492):3.660413922911013,7:6.531953332001162):138.46498223953432):148.84661922464332):345.8687421818466):0.0;
tree STATE_15478000 = (8:731.4796420721726,((6:7.683531395287316,1:5.683531395287316):371.76820566455086,(5:234.31693955791891,((3:4.089465299281512,(2:2.6749755584238546,7:4.674975558423855):1.4144897408576576):0.4903225222999765,4:6.579787821581489):229.73715173633744):143.13479750191928):351.52790501233443):0.0;
tree STATE_15479000 = (8:665.3839411805542,((6:4.170337066894187,1:2.170337066894187):320.3332009675033,(5:216.7925319210878,((4:3.6830819147099696,7:3.6830819147099696):0.6392479312553769,(3:2.1116227293285252,2:2.1116227293285252):0.2107071166368213):214.47020207512244):105.71100611330968):340.3804031461567):0.0;
tree STATE_15480000 = (8:1607.1925554837476,((6:19.51630172043614,1:17.51630172043614):1105.6339347760504,(5:531.9217253564525,(((2:2.4331264134225323,3:2.4331264134225323):2.905909416868134,7:7.339035830290666):6.529871239899415,4:13.868907070190081):520.0528182862624):591.228511140034):481.54231898726107):0.0;
tree STATE_15481000 = (8:707.7213791159459,((6:7.210037755845033,1:5.210037755845033):323.8344271170041,(5:212.8439744246671,((4:4.1185401714404675,3:2.1185401714404675):2.8701601131660635,(2:1.8874496194269943,7:3.8874496194269943):3.1012506651795366):207.85527414006057):116.20049044818202):376.17691424309675):0.0;
tree STATE_15482000 = (8:801.8543158727869,((6:15.839548762992251,1:13.839548762992251):346.3907725513581,(5:212.88839765120952,((4:6.097568009807174,3:4.097568009807174):2.438855078672673,(7:4.689473806745847,2:2.6894738067458466):3.846949281734):206.35197456272968):147.34192366314085):439.1239945584365):0.0;
tree STATE_15483000 = (8:813.5920323422406,((6:6.52585422120647,1:4.52585422120647):294.503960982097,(5:194.42043779323964,((2:2.377949075946165,(4:2.338506244501558,7:2.338506244501558):2.039442831444607):9.013234060906061,3:11.391183136852227):183.02925465638742):104.60937741006384):512.0622171389371):0.0;
tree STATE_15484000 = (8:1192.1503147869412,((6:12.815245371367697,1:10.815245371367697):623.395209155063,(5:353.2580591961211,(((2:0.21234799300963836,7:2.2123479930096384):1.9827562238471117,3:2.19510421685675):3.2041113605414786,4:7.399215577398229):347.85884361872286):280.95239533030957):555.4398602605105):0.0;
tree STATE_15485000 = (8:1123.6180421409736,((6:3.6382427409762146,1:1.6382427409762146):577.6052897976705,(5:292.6287643274705,(((7:3.7702981236137534,3:1.7702981236137534):3.278896484462484,4:7.049194608076237):0.2818047088117659,2:5.330999316888003):287.2977650105825):286.6147682111762):541.8745096023268):0.0;
tree STATE_15486000 = (8:768.4150450877452,((6:2.94312862202614,1:0.9431286220261401):454.53972329447356,(5:274.47320105701806,(((3:4.672038312428147,4:6.672038312428147):1.8973030752695896,2:6.569341387697737):5.618111875020299,7:14.187453262718035):262.28574779430005):181.00965085948167):310.43219317124544):0.0;
tree STATE_15487000 = (8:816.0874185431329,((6:4.511932952004176,1:2.5119329520041758):387.0616529741994,(5:194.95888515169264,(4:29.14712916601671,((3:2.692889555227114,2:2.692889555227114):3.610762527403854,7:8.303652082630968):20.843477083385743):167.81175598567592):194.61470077451094):424.01383261692934):0.0;
tree STATE_15488000 = (8:787.3949053232806,((6:2.0566561736668167,1:0.056656173666816745):445.87190746591034,(5:258.84465546060005,(((2:1.2637735659999727,3:1.2637735659999727):1.1112060814846654,4:4.374979647484638):0.5620802212005263,7:4.937059868685164):255.90759559191488):187.08390817897708):338.96634168370343):0.0;
tree STATE_15489000 = (8:1778.5090477450522,((6:11.108278311075594,1:9.108278311075594):741.0635073324545,(5:410.0189431399676,(((2:0.5877709670952482,3:0.5877709670952482):7.807116224099038,7:10.394887191194286):0.2757079365183994,4:10.670595127712685):401.3483480122549):340.15284250356245):1025.8372621015221):0.0;
tree STATE_15490000 = (8:677.6203885427033,((6:5.412191289445316,1:3.4121912894453157):321.7554500409989,(5:195.9742953081975,(((7:2.332539713917836,2:0.3325397139178361):0.9707877453410423,3:1.3033274592588784):1.9822177986154292,4:5.285545257874308):192.6887500503232):129.19334602224671):349.95274721225906):0.0;
tree STATE_15491000 = (8:974.7021958377741,((6:6.373816727203435,1:4.373816727203435):486.09231439134686,(5:208.87259623375658,(((7:2.5276647347817955,3:0.5276647347817955):0.6662686812273986,4:3.193933416009194):0.7684460937265096,2:1.9623795097357037):206.91021672402087):281.5935348847937):481.73606471922375):0.0;
tree STATE_15492000 = (8:901.6632515541804,((6:2.9984940353315466,1:0.9984940353315466):529.6198014140157,(5:268.6581658069369,(((3:0.9011578430370624,2:0.9011578430370624):1.0628205099940664,7:3.9639783530311288):4.121886083198946,4:8.085864436230075):262.57230137070684):261.9601296424103):368.5449561048332):0.0;
tree STATE_15493000 = (8:1047.9270785931285,((6:3.433279813600358,1:1.433279813600358):426.2334395297069,(5:181.60017977311907,((7:4.034209597653395,4:4.034209597653395):1.1036780931620278,(3:0.4424099683108951,2:0.4424099683108951):2.6954777225045277):178.46229208230363):246.06653957018818):617.7603592498212):0.0;
tree STATE_15494000 = (8:1208.865510117492,((6:5.683427022582325,1:3.6834270225823253):841.5023704617456,(5:499.04629554573535,((3:2.767101100195898,2:2.767101100195898):2.24522730084069,(7:3.368290020318201,4:3.368290020318201):3.644038380718387):494.03396714469875):346.1395019385926):361.17971263316406):0.0;
tree STATE_15495000 = (8:1272.5032758612567,((6:6.794045777550784,1:4.794045777550784):748.9312748423105,(5:502.32894908533996,((4:7.302111783826569,(7:2.6223831549391656,3:0.6223831549391656):4.679728628887403):1.0595222345000748,2:6.361634018326644):495.9673150670133):251.39637153452128):516.2779552413955):0.0;
tree STATE_15496000 = (8:1491.8818840938018,((6:2.180111930301871,1:0.18011193030187078):845.0078111500987,(5:476.1834171569254,(((7:5.178309775895389,2:3.1783097758953893):2.857367084962924,3:6.035676860858313):16.469835876064156,4:24.50551273692247):453.6779044200029):369.0045059234753):644.1939610134011):0.0;
tree STATE_15497000 = (8:1541.7802532843684,((6:10.509584758359095,1:8.509584758359095):951.7026882453972,(5:548.5806272275842,((2:2.4181228823999934,4:4.418122882399993):5.453158681339641,(7:6.974506404536433,3:4.974506404536433):2.8967751592032016):540.7093456638445):411.63164577617215):579.0679802806121):0.0;
tree STATE_15498000 = (8:1722.8684984059273,((6:7.428020012661575,1:5.428020012661575):868.7123604914103,(5:470.28532232308913,(((7:7.729331205209004,4:7.729331205209004):3.9262656136352305,3:9.655596818844234):0.2373356647360687,2:9.892932483580303):460.39238983950884):403.8550581809828):846.2281179018554):0.0;
tree STATE_15499000 = (8:753.3654336891946,((6:3.277951083878374,1:1.2779510838783739):428.07012061460443,(5:204.95543589668313,((3:0.5084414247999232,7:2.508441424799923):2.4579878260923826,(2:2.6839562789719142,4:4.683956278971914):0.28247297192039156):201.98900664579082):224.39263580179966):321.5173619907118):0.0;
tree STATE_15500000 = (8:985.1965999528016,((6:4.880933731507659,1:2.8809337315076586):451.3649620481675,(5:238.34637147052447,(((4:2.0608806463892435,2:0.06088064638924351):1.6104943157977107,7:3.6713749621869542):1.5573713241371898,3:3.228746286324144):235.11762518420034):215.89952430915068):528.4507041731265):0.0;
tree STATE_15501000 = (8:842.2939994373256,((6:4.44981199959289,1:2.4498119995928898):375.3152081883257,(5:229.6923614831364,(((7:3.1982667704304024,3:1.1982667704304024):0.8813348664076717,2:2.079601636838074):6.113622224642324,4:10.193223861480398):221.49913762165602):148.07265870478219):462.02897924940703):0.0;
tree STATE_15502000 = (8:758.5581545413496,((6:4.490524881347852,1:2.490524881347852):445.0398276898868,(5:200.30253614563662,(((2:0.7995181457926339,3:0.7995181457926339):0.24311233304287194,7:3.042630478835506):6.146663831059744,4:9.18929430989525):193.11324183574138):247.227816425598):308.527801970115):0.0;
tree STATE_15503000 = (8:1703.3367311426098,((6:27.56245930001245,1:25.56245930001245):978.1673498031546,(5:491.5481454003153,((7:13.58522569016692,3:11.58522569016692):1.3479834209936872,(4:7.485269046110773,2:5.485269046110773):7.447940065049835):478.6149362891547):512.1816637028517):697.1069220394428):0.0;
tree STATE_15504000 = (8:945.4286324817531,((6:9.278889869778107,1:7.278889869778107):397.47411382572426,(5:235.78158044133207,(((7:3.845235864929739,3:1.8452358649297391):3.044134391949986,2:4.889370256879725):2.861057503656361,4:9.750427760536086):228.03115268079597):168.97142325417028):538.1756287862507):0.0;
tree STATE_15505000 = (8:734.1717631211501,((6:5.876108338710157,1:3.876108338710157):391.14112244833046,(5:239.74667667517218,((4:3.779909171338087,(3:0.45710810411032465,2:0.45710810411032465):1.3228010672277621):2.1629032035700444,7:5.942812374908131):235.80386430026405):155.27055411186842):336.6545323341095):0.0;
tree STATE_15506000 = (8:1284.9804886801476,((6:5.8980268544849785,1:3.8980268544849785):523.804722355307,(5:275.72076567973176,((7:5.408720618255722,4:5.408720618255722):0.3547431603455191,(3:0.6000138224138012,2:0.6000138224138012):3.16344995618744):271.9573019011305):251.9819835300603):754.7777394703555):0.0;
tree STATE_15507000 = (8:1353.7580550032765,((6:21.23676601988223,1:19.23676601988223):583.8469607369069,(5:409.68087548225765,((2:9.203098024939113,3:9.203098024939113):0.10006558853546643,(4:10.875730382943896,7:10.875730382943896):0.42743323053068316):400.3777118687831):193.40285127453149):748.1743282464873):0.0;
tree STATE_15508000 = (8:1193.3814595603747,((6:10.429399336069663,1:8.429399336069663):595.7800136210576,(5:380.1035218982069,(((4:3.9445778232706186,2:1.9445778232706186):5.223107176829002,7:9.16768500009962):4.496910930099961,3:11.664595930199582):368.4389259680073):224.10589105892035):586.6720466032474):0.0;
tree STATE_15509000 = (8:768.2114367763097,((6:4.270968710488765,1:2.2709687104887646):286.81774069021776,(5:157.36228192011126,(((3:0.08645874571468593,2:0.08645874571468593):0.23712452931860017,4:2.323583275033286):1.8471624065083958,7:4.170745681541682):155.19153623856957):131.72642748059528):476.6227273756032):0.0;
tree STATE_15510000 = (8:657.3536126494398,((6:4.169760663382955,1:2.169760663382955):300.52941042824483,(5:212.34486735952396,((3:0.3397975756260556,(2:0.30836888157669184,7:2.308368881576692):0.03142869404936377):3.6203470850238193,4:5.960144660649875):208.38472269887407):90.3543037321038):352.15444155781205):0.0;
tree STATE_15511000 = (8:887.843689475511,((6:2.2452782601623356,1:0.24527826016233556):446.1662430214919,(5:238.60924441519458,((3:4.402427038845976,(7:4.900593148627057,2:2.900593148627057):1.5018338902189186):1.05611207337666,4:7.458539112222636):233.15070530297194):207.8022768664596):438.93216819385685):0.0;
tree STATE_15512000 = (8:1027.3957351841564,((6:2.631024237587045,1:0.6310242375870452):539.3977965463401,(5:237.18335390081387,(((7:2.7078885221996445,3:0.7078885221996445):1.192197546580347,2:1.9000860687799914):4.914271941928099,4:8.81435801070809):230.3689958901058):302.8454668831134):484.8669144002291):0.0;
tree STATE_15513000 = (8:1266.5955029255754,((6:4.166081104407536,1:2.166081104407536):508.8283073733982,(5:295.35157441751346,(((7:4.501979314193175,3:2.501979314193175):5.751387537699923,2:8.253366851893098):7.075276396102616,4:17.328643247995714):280.02293116951773):215.64281406029227):753.1011144477696):0.0;
tree STATE_15514000 = (8:679.1708577679327,((6:3.2364041656306273,1:1.2364041656306273):330.30034273866937,(5:192.50142495597385,(4:12.20063537202767,((2:0.9295010456623771,3:0.9295010456623771):3.6357645941686645,7:6.565265639831042):5.635369732196628):182.30078958394617):139.03532194832616):345.1341108636327):0.0;
tree STATE_15515000 = (8:1030.7332043780625,((6:7.7052493160569036,1:5.7052493160569036):586.4036738453156,(5:287.47462420951956,(((7:9.171811123346664,2:7.171811123346664):3.083237822028698,3:10.255048945375362):8.688822566645586,4:20.943871512020948):268.5307526974986):304.6342989518529):436.12428121669006):0.0;
tree STATE_15516000 = (8:996.3922681390392,((6:2.1631245171210005,1:0.1631245171210005):530.9329999907028,(5:295.8386378510503,((3:11.114351123849504,7:13.114351123849504):9.806272340162193,(2:8.66387252383484,4:10.66387252383484):12.256750940176858):274.9180143870386):235.2574866567735):462.7961436312154):0.0;
tree STATE_15517000 = (8:710.2291609791683,((6:3.0827675635005116,1:1.0827675635005116):318.6074062904153,(5:119.9519075545462,(2:5.3766158996797495,((7:4.651510062601388,3:2.651510062601388):1.2137720740352496,4:5.865282136636638):1.5113337630431118):114.57529165486645):199.73826629936963):388.0389871252525):0.0;
tree STATE_15518000 = (8:661.3936718273834,((6:2.946979216752849,1:0.9469792167528488):491.6288821188039,(5:218.72864765171738,(((7:3.336140806566787,2:1.336140806566787):0.5085778802091934,3:1.8447186867759804):0.8804939036535302,4:4.725212590429511):216.00343506128786):273.84721368383936):166.31781049182666):0.0;
tree STATE_15519000 = (8:1740.059121215629,((6:8.04505857335392,1:6.04505857335392):1013.3331635438959,(5:558.05829923144,(((3:1.5144484250575934,7:3.5144484250575934):1.5773574918286046,2:3.091805916886198):27.22711334076053,4:32.318919257646726):527.7393799737932):461.3199228858099):718.1808990983791):0.0;
tree STATE_15520000 = (8:804.712611551136,((6:5.051696848970064,1:3.0516968489700638):336.6758836789062,(5:181.2316671413212,(((7:2.995453120142165,3:0.995453120142165):6.889609880841914,2:7.885063000984079):4.900377263912352,4:14.785440264896431):168.44622687642476):158.49591338655503):462.48503102325975):0.0;
tree STATE_15521000 = (8:661.2070686399948,((6:3.412226802123313,1:1.412226802123313):322.5603143293914,(5:168.30050414504348,(((7:2.9216835281540194,2:0.9216835281540194):7.231737728514929,3:8.153421256668949):1.1175743378962792,4:11.270995594565228):159.02950855047825):155.67203698647126):334.73452750848):0.0;
tree STATE_15522000 = (8:809.9981034779504,((6:3.8664259238686585,1:1.8664259238686585):400.8461637607676,(5:191.87469501582106,(((3:2.0132500870340646,2:2.0132500870340646):0.21528610488286848,7:4.228536191916933):4.165501735599462,4:8.394037927516395):185.48065708830467):210.83789466881515):404.7855137933142):0.0;
tree STATE_15523000 = (8:642.9360336523939,((6:5.583896132103074,1:3.5838961321030736):408.2377168365522,(5:234.05229290214646,((3:1.9299976581143756,2:1.9299976581143756):2.7042062658550368,(4:2.596480276063423,7:2.596480276063423):4.03772364790599):229.41808897817705):177.76932006650878):228.61442068373867):0.0;
tree STATE_15524000 = (8:1143.7877470657365,((6:3.74108123251818,1:1.7410812325181801):564.6382910474849,(5:290.11667253508426,(((2:5.260785406947581,7:7.260785406947581):4.873622630646909,4:12.13440803759449):2.9597337769202703,3:13.09414181451476):277.0225307205695):276.2626997449188):574.9083747857335):0.0;
tree STATE_15525000 = (8:1861.9888955322513,((6:8.597737773637615,1:6.597737773637615):778.4213556207078,(5:470.257394376031,(((2:3.2665291724974237,7:5.266529172497424):8.547481061691435,3:11.81401023418886):3.7468863358143025,4:17.560896570003163):454.6964978060279):314.7616990183144):1074.4698021379058):0.0;
tree STATE_15526000 = (8:749.924966386568,((6:3.1091903951330035,1:1.1091903951330035):301.85134792710926,(5:215.2189629304114,(((7:2.1366668480659645,2:0.13666684806596452):0.3896547955036396,4:2.526321643569604):0.8013421313152058,3:1.32766377488481):213.8912991555266):87.74157539183085):444.4644280643258):0.0;
tree STATE_15527000 = (8:656.1998582838537,((6:2.3664092247383888,1:0.3664092247383888):262.31087204273774,(5:152.31232987902175,(((4:0.8126140354851257,7:0.8126140354851257):2.112745219168098,3:0.9253592546532241):0.4828691247189245,2:1.4082283793721486):150.90410149964958):110.36495138845439):391.02257701637757):0.0;
tree STATE_15528000 = (8:682.6461308077883,((6:3.1638191654355947,1:1.1638191654355947):310.41844288779106,(5:185.58242181411924,(((7:2.7079805581871343,3:0.7079805581871343):1.2815703633935223,2:1.9895509215806566):0.7980528533966424,4:4.787603774977299):182.79481803914194):125.99984023910741):368.5638687545616):0.0;
tree STATE_15529000 = (8:727.2142077609468,((6:2.3678568585994486,1:0.3678568585994486):310.05785326996573,(5:200.2678563785613,(((7:2.5285894021046365,3:0.5285894021046365):3.5659197886295417,4:6.094509190734178):1.1703870910220093,2:5.2648962817561875):195.0029600968051):110.15785375000388):414.2884976323816):0.0;
tree STATE_15530000 = (8:1372.4656683934913,((6:6.0564281048135875,1:4.0564281048135875):624.4015472158312,(5:368.76595608614605,((7:13.492725226248828,(2:5.949289406938595,3:5.949289406938595):5.543435819310233):0.8345944202450966,4:14.327319646493924):356.4386364396521):259.69201923449873):741.5076930728466):0.0;
tree STATE_15531000 = (8:1388.686394608509,((6:10.80243501925649,1:8.80243501925649):708.8046818145255,(5:463.31685941298707,((3:8.822249265732255,(2:6.635463240717517,4:8.635463240717517):2.1867860250147384):5.830530081118036,7:16.65277934685029):448.66408006613676):254.29025742079483):668.5792777747272):0.0;
tree STATE_15532000 = (8:912.7325241910193,((6:11.20074878976299,1:9.20074878976299):408.82464729664713,(5:212.95726430767073,(((4:3.1873818582021225,3:1.1873818582021225):0.9378784176108836,7:4.125260275813006):3.1901705046541604,2:5.3154307804671665):207.64183352720357):205.0681317787394):492.2071281046091):0.0;
tree STATE_15533000 = (8:1643.282788575624,((6:21.19808641097064,1:19.19808641097064):940.160044883954,(5:596.9158377903435,(((3:1.4174403154279442,2:1.4174403154279442):1.5215672043738238,7:4.939007519801768):4.575771356107364,4:9.514778875909132):589.4010589144344):362.44229350458113):681.4246572806993):0.0;
tree STATE_15534000 = (8:1187.7581134050986,((6:11.451518463580653,1:9.451518463580653):728.3684939907773,(5:355.42183107963695,(((3:0.5441607990146999,2:0.5441607990146999):0.9169544031391648,7:3.4611152021538647):2.6812121169683554,4:6.14232731912222):351.27950376051473):382.39818137472105):447.4381009507406):0.0;
tree STATE_15535000 = (8:645.5626697804285,((6:5.033491372796281,1:3.0334913727962807):306.3432403446895,(5:204.73509078420017,((3:2.2795308071942824,2:2.2795308071942824):1.0442912164432663,(4:1.8779157879162236,7:1.8779157879162236):3.445906235721325):201.41126876056262):104.6416409332856):333.6859380629427):0.0;
tree STATE_15536000 = (8:738.2687517117831,((6:5.8198061041450835,1:3.8198061041450835):332.1167989475065,(5:148.10291317528421,(((3:0.45511151443017406,2:0.45511151443017406):0.0644340232780034,7:2.5195455377081775):4.847364946384752,4:7.366910484092929):142.7360026911913):187.83369187636734):399.83214666013157):0.0;
tree STATE_15537000 = (8:727.6726639346555,((6:2.7701547910333657,1:0.7701547910333657):313.83342595535754,(5:227.3784561145025,(((3:1.7207478505843135,7:3.7207478505843135):2.2943229322274465,2:4.01507078281176):0.9744460013499907,4:6.989516784161751):222.38893933034075):87.22512463188838):410.5690831882646):0.0;
tree STATE_15538000 = (8:1075.2827704448653,((6:2.353689818994215,1:0.3536898189942148):420.3494747604219,(5:218.34316922575934,((7:5.22528880521442,4:5.22528880521442):0.655872586834862,(3:0.6742633510625495,2:0.6742633510625495):3.206898040986733):214.46200783371006):202.35999535365679):652.0796058654491):0.0;
tree STATE_15539000 = (8:782.0377974672396,((6:2.22125047296885,1:0.2212504729688498):431.46572580390324,(5:252.98693768934632,(((7:2.3573619593081365,2:0.3573619593081365):0.3001638170126264,3:0.6575257763207629):7.261482876514926,4:9.91900865283569):245.06792903651063):178.70003858752577):347.85082119036747):0.0;
tree STATE_15540000 = (8:1341.642822948773,((6:2.08769301600164,1:0.08769301600163981):671.4568145851107,(5:392.6872574815504,(((4:4.861254611885284,3:2.8612546118852844):0.8393809837763886,2:3.700635595661673):11.43129923784776,7:17.131934833509433):377.55532264804094):278.8572501195619):667.5983153476608):0.0;
tree STATE_15541000 = (8:1292.1004727637094,((6:11.907196057612895,1:9.907196057612895):684.6923231024911,(5:415.9400839746106,(((3:2.0895460662359646,2:2.0895460662359646):9.73824694835217,7:13.827793014588135):5.276830551303142,4:19.104623565891277):398.8354604087193):278.6594351854933):595.0009536036055):0.0;
tree STATE_15542000 = (8:1768.374737464742,((6:5.967848236222226,1:3.967848236222226):694.3825373577398,(5:420.46877577375903,(7:9.275085611319803,((4:3.9939213435509338,2:1.9939213435509338):0.5282484814661093,3:2.522169825017043):4.75291578630276):413.1936901624392):277.88160982020304):1067.52435187078):0.0;
tree STATE_15543000 = (8:836.8392439172866,((6:6.043381163830256,1:4.043381163830256):428.3854998839389,(5:259.9558907214304,((7:7.006275294821185,3:5.006275294821185):0.9817705808096662,(4:4.511418988245603,2:2.5114189882456026):3.4766268873852484):253.96784484579956):172.47299032633873):401.9103628695174):0.0;
tree STATE_15544000 = (8:1195.088627635824,((6:2.521811365952217,1:0.521811365952217):603.2388465122673,(5:403.603805344384,((7:6.717208425411758,(4:4.3852934329639,2:2.3852934329639):2.3319149924478575):0.5116293650368249,3:5.2288377904485825):398.3749675539354):200.1568525338355):588.8279697576045):0.0;
tree STATE_15545000 = (8:1263.4737221969517,((6:3.511236019665634,1:1.5112360196656338):549.1104632736716,(5:272.32089107106196,(((2:1.165315669075178,3:1.165315669075178):0.4932738749391872,4:3.658589544014365):4.921737423543192,7:8.580326967557557):265.7405641035044):278.30080822227524):710.3520229036145):0.0;
tree STATE_15546000 = (8:739.7216906905832,((6:3.01964152389779,1:1.01964152389779):393.4218395167868,(5:191.06479838248165,(((7:4.755816751791356,3:2.7558167517913557):1.4059514683236545,2:4.16176822011501):0.61050619158235,4:6.77227441169736):186.2925239707843):203.37668265820295):342.78020964989855):0.0;
tree STATE_15547000 = (8:679.396068552651,((6:5.153870383599701,1:3.153870383599701):358.65683727222375,(5:157.73479422125058,((7:3.455235092550943,(2:0.4695528181578492,4:2.469552818157849):0.9856822743930937):0.4565002640120692,3:1.9117353565630122):155.82305886468757):204.0759134345729):315.08536089682747):0.0;
tree STATE_15548000 = (8:1526.7914426384182,((6:8.656416984002758,1:6.6564169840027585):998.831768064037,(5:382.89321728005143,((7:4.904398391238878,(4:3.2616268365413097,3:1.2616268365413097):1.6427715546975685):2.262796211591473,2:5.167194602830351):377.72602267722107):622.5949677679882):518.8032575903785):0.0;
tree STATE_15549000 = (8:1829.6092280610915,((6:18.725500010763707,1:16.725500010763707):1029.2886008552593,(5:529.6211277885138,(((2:0.27862688107520617,7:2.278626881075206):3.401685366328086,3:3.6803122474032923):11.346436045061303,4:17.026748292464596):514.5943794960492):516.3929730775092):781.0951271950685):0.0;
tree STATE_15550000 = (8:1057.759733845697,((6:15.029049140633504,1:13.029049140633504):538.5212821126552,(5:339.87363103225874,((7:3.1556342944293143,2:1.1556342944293143):9.237588942627369,(4:2.967928908931178,3:0.967928908931178):9.425294328125505):329.48040779520204):211.67670022103):503.7094025924082):0.0;
tree STATE_15551000 = (8:1142.390753611479,((6:8.37033883896677,1:6.37033883896677):574.7359793840795,(5:393.6782362734378,(((2:3.126309606950173,3:3.126309606950173):4.14301929402291,4:9.269328900973083):1.1219570277453812,7:10.391285928718464):385.28695034471934):187.4280819496085):558.7844353884328):0.0;
tree STATE_15552000 = (8:729.842432513452,((6:6.4624690978939245,1:4.4624690978939245):358.959204647809,(5:161.26796933376235,(((2:0.15297073672702188,3:0.15297073672702188):2.7827843410432167,4:4.935755077770239):2.6329794658417054,7:7.568734543611944):155.6992347901504):202.15370441194054):363.9207587677491):0.0;
tree STATE_15553000 = (8:760.5204747582866,((6:3.552768059163335,1:1.552768059163335):317.1913269864864,(5:167.9770921558461,(((7:4.570042733803401,2:2.570042733803401):3.942831592640566,3:6.512874326443967):5.987305692924274,4:14.50018001936824):155.47691213647786):150.76700288980362):439.27637971263687):0.0;
tree STATE_15554000 = (8:656.5612784840831,((6:2.789135318453962,1:0.7891353184539618):378.1609332532657,(5:164.22012685574606,((4:3.491837123695888,(3:0.10745378202373601,2:0.10745378202373601):1.384383341672152):1.539131898304762,7:5.03096902200065):161.1891578337454):214.7299417159736):275.11120991236345):0.0;
tree STATE_15555000 = (8:720.3737678400229,((6:2.576768738355369,1:0.5767687383553688):381.0960451938605,(5:195.1409215796846,(((3:1.8148911002861956,7:3.8148911002861956):1.0182057293477387,2:2.8330968296339343):1.252591860675948,4:6.085688690309882):191.0552328893747):186.5318923525313):336.200953907807):0.0;
tree STATE_15556000 = (8:1152.0916036364977,((6:3.511276003396045,1:1.5112760033960448):578.5900194525235,(5:309.5327666724314,((3:9.085345803923667,4:11.085345803923667):2.1244226039722776,(2:3.4697651386114234,7:5.469765138611423):7.7400032692845215):298.3229982645355):270.5685287834881):569.4903081805782):0.0;
tree STATE_15557000 = (8:984.1261070435424,((6:3.9919003436947325,1:1.9919003436947325):493.72769602348495,(5:289.3699359940292,((7:3.0203968775142167,2:1.0203968775142167):0.02155444438402432,(3:0.30141611996431017,4:2.30141611996431):0.7405352019339309):288.327984672131):206.34966037315047):485.90651067636276):0.0;
tree STATE_15558000 = (8:1356.3461411466021,((6:4.672088758331445,1:2.672088758331445):593.0585852687067,(5:309.204877709399,((7:3.100563707651417,2:1.1005637076514172):0.13478891317537967,(3:1.120106880360408,4:3.120106880360408):0.11524574046638891):307.9695250885722):286.52579631763916):758.115467119564):0.0;
tree STATE_15559000 = (8:897.1423602706398,((6:4.209312498823161,1:2.209312498823161):546.4738981464955,(5:278.328348646372,((4:6.26584709210259,3:4.26584709210259):6.22960416447152,(7:5.461960207934183,2:3.461960207934183):7.033491048639927):267.8328973897979):270.3548619989466):345.9591496253212):0.0;
tree STATE_15560000 = (8:1020.0444720885766,((6:6.504947073906424,1:4.504947073906424):539.3978382033048,(5:352.0283150914837,(((3:0.5042257161119625,2:0.5042257161119625):6.786960634936483,7:9.291186351048445):5.017623286900417,4:14.308809637948862):339.71950545353485):191.87447018572755):473.6416868113654):0.0;
tree STATE_15561000 = (8:664.4629529181371,((6:2.835965062153521,1:0.8359650621535208):265.1068850332786,(5:143.18718149405373,((4:9.376455803207438,(7:4.414403444660524,3:2.4144034446605236):4.962052358546915):3.4116008934345903,2:10.788056696642029):132.3991247974117):122.75566860137843):396.020102822705):0.0;
tree STATE_15562000 = (8:1339.8890757517895,((6:4.942390323887662,1:2.942390323887662):825.348207846541,(5:388.4189523657655,(7:9.033445030768313,(3:7.005244975629553,(2:5.1398810008628475,4:7.1398810008628475):1.865363974766706):0.02820005513875934):381.3855073349972):439.87164580466316):509.09847758136084):0.0;
tree STATE_15563000 = (8:1552.8123995642272,((6:3.61613853156667,1:1.61613853156667):698.0597307520012,(5:387.40448369221195,(4:30.88219519009776,((2:13.287227474893674,7:15.287227474893674):13.271849891180965,3:26.55907736607464):2.3231178240231216):358.5222885021142):312.2713855913559):850.6365302806594):0.0;
tree STATE_15564000 = (8:1024.3523822369998,((6:2.081509127044372,1:0.08150912704437197):443.8471395418058,(5:210.3962969587696,((7:4.8532618460862675,4:4.8532618460862675):5.263132904643664,(2:0.24002953731807253,3:0.24002953731807253):7.876365213411859):202.27990220803966):233.5323517100806):577.9237335681496):0.0;
tree STATE_15565000 = (8:668.7891279693691,((6:3.506423677624719,1:1.5064236776247188):364.1766124121883,(5:220.57877978205164,(((7:3.4145076536088004,4:3.4145076536088004):0.15807423555220446,3:1.5725818891610048):1.5037944709642632,2:3.076376360125268):217.50240342192637):145.10425630776137):300.6060918795561):0.0;
tree STATE_15566000 = (8:1057.202369856712,((6:5.575559487879829,1:3.575559487879829):558.7609041976741,(5:233.15818728296173,((3:2.010287589906822,2:2.010287589906822):0.8838639968506188,(7:1.8956848244897224,4:1.8956848244897224):2.9984667622677184):230.2640356962043):329.17827640259213):492.36590617115814):0.0;
tree STATE_15567000 = (8:1025.5182932422802,((6:3.0771221847382675,1:1.0771221847382675):531.1020554731657,(5:295.6233999752822,((4:10.330759680202426,2:8.330759680202426):2.0029528023414507,(3:3.605371806331899,7:5.605371806331899):6.728340676211978):285.2896874927383):236.5557776826218):490.83911558437615):0.0;
tree STATE_15568000 = (8:1664.5057318200302,((6:7.239237678552768,1:5.239237678552768):836.6442313339018,(5:482.4519602613452,(4:6.002097046363963,(3:3.4684341174342794,(2:0.7259946088456637,7:2.7259946088456637):2.7424395085886157):0.5336629289296839):478.44986321498124):359.4315087511093):820.1222628075757):0.0;
tree STATE_15569000 = (8:1056.030708416182,((6:3.9773623083351035,1:1.9773623083351035):495.952167542297,(5:297.1361638591629,(((7:2.0058658768529494,2:0.00586587685294937):5.134056438122437,3:5.1399223149753865):30.929122939578157,4:38.069045254553544):261.06711860460933):200.79336599146922):555.60117856555):0.0;
tree STATE_15570000 = (8:1311.3298453695638,((6:9.551193680689048,1:7.551193680689048):550.3169851079288,(5:445.74726283054093,((2:2.050999666760278,7:4.050999666760278):1.1828586352606472,(4:3.8602942908125613,3:1.8602942908125613):1.373564011208364):442.51340452852):112.12091595807686):750.961666580946):0.0;
tree STATE_15571000 = (8:704.3227005188573,((6:4.185891886285756,1:2.1858918862857557):275.7204080617212,(5:199.03391675804326,(((7:3.124299752279812,2:1.124299752279812):0.5613277303072768,3:1.6856274825870887):0.4807509250695947,4:4.166378407656683):196.86753835038658):78.87238318996364):423.91640057085044):0.0;
tree STATE_15572000 = (8:689.2265108938786,((6:11.54144473455996,1:9.54144473455996):280.535670785245,(5:191.60284328887445,(((2:0.6366897048762157,3:0.6366897048762157):1.4181263651307985,7:4.054816070007014):8.20722054329784,4:12.262036613304854):181.3408066755696):98.47427223093047):396.6493953740737):0.0;
tree STATE_15573000 = (8:669.7050883453433,((6:2.3208331612105164,1:0.3208331612105164):358.76960328580213,(5:238.1761222354649,(((7:2.6724456543919564,2:0.6724456543919564):1.171878429716072,3:1.8443240841080284):0.5314126157830259,4:4.375736699891054):235.80038553557384):120.91431421154778):308.1146518983306):0.0;
tree STATE_15574000 = (8:933.1054546925074,((6:3.0640930642914785,1:1.0640930642914785):456.19334995792343,(5:259.767442163804,((2:8.122254498461583,(4:5.344999982340646,7:5.344999982340646):4.777254516120937):3.6087374935587597,3:11.730991992020343):248.03645017178366):197.4900008584109):473.34801167029246):0.0;
tree STATE_15575000 = (8:1080.5498133179049,((6:8.050853907022692,1:6.050853907022692):563.5675215298523,(5:302.94212386557916,(((7:2.509594544278623,2:0.5095945442786229):5.477105795156523,3:5.986700339435146):1.3339685876995624,4:9.320668927134708):295.62145493844446):266.67625157129584):508.43143788102986):0.0;
tree STATE_15576000 = (8:749.8829605643707,((6:5.630536423491288,1:3.6305364234912876):404.8260660115422,(5:239.70195450829488,(((3:0.48365906046924145,2:0.48365906046924145):1.0535549381803655,7:3.537213998649607):4.808191492462209,4:8.345405491111816):233.35654901718306):168.75464792673858):338.92635812933725):0.0;
tree STATE_15577000 = (8:1314.1762751966512,((6:20.86634029821212,1:18.86634029821212):689.1262761642244,(5:478.09573334408867,(((2:0.09127717503397692,7:2.091277175033977):13.577524605323472,3:13.668801780357448):10.910796280338882,4:26.57959806069633):453.5161352833923):229.89688311834777):603.6836587342148):0.0;
tree STATE_15578000 = (8:1233.3093403445394,((6:5.895663296778471,1:3.895663296778471):710.1378474092822,(5:379.9825535237771,((3:0.8166037039307152,7:2.8166037039307152):18.930166687060613,(4:13.602187754752684,2:11.602187754752684):8.144582636238642):360.23578313278574):334.05095718228364):516.7758296384786):0.0;
tree STATE_15579000 = (8:777.0413527887919,((6:8.264533724545577,1:6.264533724545577):529.0459411058753,(5:264.5996660534351,((2:5.082539793414014,(7:3.747512800506982,3:1.747512800506982):3.335026992907032):4.670791497612548,4:11.753331291026562):254.84633476240853):270.71080877698574):239.23087795837102):0.0;
tree STATE_15580000 = (8:760.1696323366182,((6:3.8755272543864256,1:1.8755272543864256):414.823831864501,(5:256.62293507052954,((7:7.4588856916014405,4:7.4588856916014405):5.430191173246947,(2:6.268361892886928,3:6.268361892886928):4.62071497196146):245.73385820568114):160.07642404835792):340.9702732177307):0.0;
tree STATE_15581000 = (8:1330.6888699515375,((6:26.73746713564584,1:24.73746713564584):702.4814609396558,(5:472.9445868848629,((3:5.320697371084482,2:5.320697371084482):1.2349792696627562,(7:8.487564091884435,4:8.487564091884435):0.06811254886280338):466.3889102441156):254.27434119043875):600.9699418762359):0.0;
tree STATE_15582000 = (8:732.3016031430797,((6:6.701381332863243,1:4.701381332863243):383.72117655842106,(5:238.1791559384703,((7:3.928376987343368,4:3.928376987343368):0.6064152321857517,(3:0.15736065480630845,2:0.15736065480630845):2.3774315647228113):235.64436371894118):150.24340195281403):341.37904525179533):0.0;
tree STATE_15583000 = (8:638.1416711458346,((6:6.148000224464438,1:4.148000224464438):428.93118419967914,(5:234.84388936877554,(((3:0.7700358514153338,7:2.770035851415334):1.3600332721566168,2:2.1300691235719507):1.0051757280278588,4:5.1352448515998095):231.7086445171757):198.23529505536806):202.56248672169102):0.0;
tree STATE_15584000 = (8:1482.738986343487,((6:11.775475884173721,1:9.775475884173721):870.3382296778249,(5:457.6217995261429,(4:16.25672371058913,((2:2.0710623291832206,3:2.0710623291832206):0.11191919996055333,7:4.182981529143774):12.073742181445358):443.3650758155538):422.49190603585566):600.1252807814885):0.0;
tree STATE_15585000 = (8:1267.9127557174234,((6:13.064245141329584,1:11.064245141329584):746.6945580552613,(5:347.0665996620981,((7:18.439802949233975,2:16.439802949233975):4.924083675311419,(4:11.404534286675812,3:9.404534286675812):11.959352337869582):325.7027130375527):410.69220353449276):507.6539525208325):0.0;
tree STATE_15586000 = (8:1468.0579578615318,((6:3.838625961967338,1:1.8386259619673382):643.9559613720901,(5:392.4941275938157,(((2:2.159658550460181,3:2.159658550460181):6.034782609397848,4:10.194441159858028):5.038833645969147,7:15.233274805827175):379.2608527879885):253.3004597402417):819.7633705274744):0.0;
tree STATE_15587000 = (8:1113.9653525897324,((6:2.566329965871812,1:0.566329965871812):669.0204235403314,(5:240.12119095278658,(((2:0.5681678057734665,3:0.5681678057734665):10.740028102067246,7:13.308195907840712):1.0941372897373398,4:14.402333197578052):227.71885775520852):429.4655625534166):441.87859908352925):0.0;
tree STATE_15588000 = (8:1301.4331449312106,((6:4.2895580964089435,1:2.2895580964089435):679.9564351841102,(5:310.5646994464199,((3:8.946400073420488,(2:4.731634777827092,4:6.731634777827092):4.214765295593396):0.6280579366774877,7:11.574458010097976):300.9902414363219):371.6812938340993):616.6871516506914):0.0;
tree STATE_15589000 = (8:787.270914068569,((6:5.463806563420745,1:3.4638065634207447):507.2435761494865,(5:235.27701016366763,(((4:3.335312799900648,7:3.335312799900648):3.436730088211916,3:4.772042888112564):3.477906047667263,2:8.249948935779827):227.0270612278878):275.4303725492396):274.0635313556618):0.0;
tree STATE_15590000 = (8:1753.2493718866056,((6:5.85508121156426,1:3.8550812115642596):891.4067189938094,(5:456.0330362097429,(((3:5.356733376869258,2:5.356733376869258):2.1851720221593425,4:9.5419053990286):12.937870686255025,7:22.479776085283625):435.55326012445926):439.2287639956308):855.4875716812319):0.0;
tree STATE_15591000 = (8:1061.7334068299267,((6:10.806712802061943,1:8.806712802061943):543.3641511467982,(5:231.76591379108686,((3:3.1929846392886345,4:5.1929846392886345):1.3143916437901249,(2:1.937915309615848,7:3.937915309615848):2.5694609734629115):227.2585375080081):320.4049501577733):507.0625428810665):0.0;
tree STATE_15592000 = (8:685.7306276585267,((6:2.842661157396946,1:0.8426611573969458):455.5084323094445,(5:275.34376726805334,(((4:4.479601375029728,7:4.479601375029728):0.07973900306732506,3:2.559340378097053):1.0472214224330818,2:3.6065618005301348):271.7372054675232):181.00732619878812):226.87953419168525):0.0;
tree STATE_15593000 = (8:764.0277465598333,((6:3.458383532843803,1:1.4583835328438028):412.478846761773,(5:193.80503717235794,(((3:1.414387185519863,2:1.414387185519863):0.5702976019280088,7:3.984684787447872):4.905306157252856,4:8.889990944700727):186.91504622765723):220.13219312225888):347.5905162652165):0.0;
tree STATE_15594000 = (8:694.1454065372245,((6:3.798271737246421,1:1.798271737246421):334.9639363835306,(5:179.3457303404544,(((2:0.27132734798024005,7:2.27132734798024):2.714200901414149,3:2.985528249394389):5.064898651965852,4:10.050426901360241):171.29530343909414):157.41647778032262):354.8831984164475):0.0;
tree STATE_15595000 = (8:1221.52954435141,((6:6.62374475507184,1:4.62374475507184):502.781184155917,(5:326.528798193076,(4:10.999931150468427,(2:6.943792684976994,(3:1.845900577026601,7:3.845900577026601):5.097892107950393):2.0561384654914328):317.52886704260754):180.87613071791282):711.6246154404213):0.0;
tree STATE_15596000 = (8:842.9174161899981,((6:3.8951260993047967,1:1.8951260993047967):420.4996447711959,(5:234.23665316512356,((3:3.7494492513390565,(4:2.7417444975842082,2:0.7417444975842082):3.0077047537548482):3.37058042759584,7:9.120029678934896):227.11662348618867):188.15811770537712):418.0226453194974):0.0;
tree STATE_15597000 = (8:730.8525402782964,((6:2.346913074219569,1:0.34691307421956896):461.1885131060713,(5:232.1314674163364,((4:3.146963686686719,3:1.146963686686719):1.440331527274075,(2:1.857212028268135,7:3.857212028268135):0.7300831856926591):229.5441722023756):229.40395876395448):266.8171140980055):0.0;
tree STATE_15598000 = (8:816.9724192908085,((6:2.336050605893034,1:0.33605060589303415):435.56068783891715,(5:199.811801599191,(((3:0.7277140842489245,7:2.7277140842489245):0.39704430667253376,2:1.1247583909214582):4.283485807521398,4:7.408244198442856):194.40355740074816):236.08493684561918):378.5756808459983):0.0;
tree STATE_15599000 = (8:716.3939590139975,((6:2.6499085546185883,1:0.6499085546185883):406.41157025977094,(5:176.51632581993596,(((2:1.2717768392243745,7:3.2717768392243745):1.0632110757921405,3:2.334987915016515):0.26947482418428326,4:4.604462739200798):173.91186308073515):230.5451529944536):306.8324801996079):0.0;
tree STATE_15600000 = (8:679.1170072552139,((6:3.8084994569658805,1:1.8084994569658805):291.0693753552252,(5:152.96182118515438,(((3:0.33947002579162167,2:0.33947002579162167):0.0016589119930574547,4:2.341128937784679):1.5864445858362894,7:3.9275735236209686):151.0342476615334):139.9160536270367):383.73913244302287):0.0;
tree STATE_15601000 = (8:644.1587607467245,((6:4.97638063220642,1:2.9763806322064204):240.67701331043344,(5:124.68127525343904,((7:2.2887420643862297,(2:0.1516096358621728,4:2.151609635862173):0.13713242852405694):0.39454629157194576,3:0.6832883559581755):123.99798689748087):118.97211868920083):398.00536680408464):0.0;
tree STATE_15602000 = (8:1876.7460889176457,((6:9.964202585432352,1:7.964202585432352):832.6657060475244,(5:421.5268428428234,((7:5.570809224665778,3:3.570809224665778):3.3249574862202333,(4:4.2929164077659845,2:2.2929164077659845):4.602850303120027):414.6310761319374):419.1030657901333):1033.616180284689):0.0;
tree STATE_15603000 = (8:1832.044672922567,((6:6.389878719359767,1:4.389878719359767):915.1577458139632,(5:507.2087792817146,((3:1.9255098950185605,4:3.9255098950185605):1.4393607831897821,(7:2.3331141620918,2:0.3331141620918001):3.0317565161165425):503.8439086035063):412.33884525160835):909.9970483892441):0.0;
tree STATE_15604000 = (8:1312.3712996433012,((6:3.6218110794910583,1:1.6218110794910583):472.4683626456189,(5:330.6792758243391,(((4:4.7564031495928525,2:2.7564031495928525):0.9184064369241529,7:5.674809586517005):0.2535400229384024,3:3.928349609455408):326.7509262148837):143.41089790077092):835.7811259181913):0.0;
tree STATE_15605000 = (8:938.1109401167585,((6:3.0419592048623447,1:1.0419592048623447):551.798808963727,(5:247.2922395568703,((7:7.762705155643806,(3:1.2938598880485865,4:3.2938598880485865):4.468845267595219):2.026685178481465,2:7.789390334125271):239.50284922274503):305.548528611719):382.77017194816915):0.0;
tree STATE_15606000 = (8:729.6007133459653,((6:2.052428426705821,1:0.05242842670582082):284.5314709687907,(5:216.85237167072373,(((3:1.666785022595235,2:1.666785022595235):0.3141656538181339,7:3.980950676413369):0.4444597599525766,4:4.425410436365945):214.42696123435778):67.7315277247728):442.5168139504688):0.0;
tree STATE_15607000 = (8:928.7433533051734,((6:3.4826570558063557,1:1.4826570558063557):643.0730714915001,(5:339.6962560938269,((7:4.569865920101672,(2:1.4464314762096322,3:1.4464314762096322):1.12343444389204):3.516523908977109,4:8.086389829078781):333.6098662647481):304.85947245347955):281.68762475786696):0.0;
tree STATE_15608000 = (8:853.5318518477794,((6:2.163845394752642,1:0.16384539475264193):444.15987031001487,(5:315.581392098922,(((4:5.9843284489138515,3:3.9843284489138515):0.10250081059520788,2:4.086829259509059):4.43919730063792,7:10.52602656014698):307.055365538775):128.7423236058455):406.7081361430119):0.0;
tree STATE_15609000 = (8:967.8438768856088,((6:3.105970705820877,1:1.105970705820877):525.8416640953969,(5:271.4203341131189,((4:3.1379679388165385,3:1.1379679388165385):7.952443137532315,(2:5.107897651188837,7:7.107897651188837):3.9825134251600165):262.32992303677):255.52730068809888):438.396242084391):0.0;
tree STATE_15610000 = (8:873.0330184617176,((6:9.10984652438874,1:7.10984652438874):488.544167816828,(5:294.653424291882,((2:6.322749025723983,(7:2.367218389499189,3:0.36721838949918917):5.955530636224793):1.3873520258383234,4:9.710101051562306):286.94332324031967):201.00059004933473):374.87900412050084):0.0;
tree STATE_15611000 = (8:917.1564012378071,((6:2.5553538267794775,1:0.5553538267794775):469.2131944351542,(5:182.93448908408678,(((2:0.4910110834590573,7:2.4910110834590573):1.6396765262649908,3:2.130687609724048):3.2126310608603124,4:7.3433186705843605):177.59117041350243):286.83405917784694):444.88785297587344):0.0;
tree STATE_15612000 = (8:777.9114157841385,((6:2.5808328884525706,1:0.5808328884525706):405.345341958223,(5:214.64708386661346,(((3:0.29941844054915556,2:0.29941844054915556):4.618485178637266,7:6.917903619186421):6.613910285945825,4:13.531813905132246):203.1152699614812):191.2790909800621):369.48524093746295):0.0;
tree STATE_15613000 = (8:690.5027184808208,((6:3.604933779351053,1:1.604933779351053):293.3250966105358,(5:138.7074880568375,(((3:0.5769990855819587,2:0.5769990855819587):3.145601559542508,4:5.722600645124467):1.9422909553089243,7:7.664891600433391):133.0425964564041):156.22254233304935):393.072688090934):0.0;
tree STATE_15614000 = (8:658.2554137058733,((6:3.276329172797628,1:1.2763291727976278):307.55730781464496,(5:156.06665632481017,((7:3.980310738086713,3:1.9803107380867129):0.40161728258920526,(4:2.6162531619931664,2:0.6162531619931664):1.7656748586827518):153.68472830413424):152.7669806626324):346.9217767184307):0.0;
tree STATE_15615000 = (8:1068.9121328117,((6:4.437202549227973,1:2.4372025492279734):545.5830471877763,(5:287.08114547933206,((7:14.377870903611864,4:14.377870903611864):12.319047790387248,(2:3.070770083609797,3:3.070770083609797):21.626148610389315):262.38422678533294):260.9391042576722):518.3918830746958):0.0;
tree STATE_15616000 = (8:976.809005970091,((6:5.140217420541333,1:3.140217420541333):486.99986633632244,(5:246.29776857885412,(((2:5.2868842942652705,7:7.2868842942652705):1.3093732272146532,4:8.596257521479924):0.7519809207915351,3:7.348238442271459):238.94953013658267):243.84231517800964):484.16892221322723):0.0;
tree STATE_15617000 = (8:672.0939100985996,((6:2.2900277542998735,1:0.2900277542998735):224.71394513787013,(5:142.89828763385447,((4:2.9519580682335214,7:2.9519580682335214):1.298251622793006,(3:0.48362441630822595,2:0.48362441630822595):1.7665852747183015):140.64807794282794):82.10568525831553):444.5899372064296):0.0;
tree STATE_15618000 = (8:672.6991496147332,((6:2.420427235426342,1:0.4204272354263421):385.9577847825487,(5:281.38025596174015,(((3:0.927763499441042,2:0.927763499441042):0.005488694066088318,4:2.9332521935071303):3.9531854345117714,7:6.886437628018902):276.49381833372126):104.9979560562349):283.82093759675814):0.0;
tree STATE_15619000 = (8:927.9759452543032,((6:4.1158348381873004,1:2.1158348381873004):472.5373016600917,(5:321.4049522589914,((7:7.140561981990748,(2:4.953353905137982,3:4.953353905137982):0.18720807685276597):5.31136917865183,4:12.451931160642578):310.9530210983488):153.24818423928764):450.82280875602413):0.0;
tree STATE_15620000 = (8:1624.0364461992356,((6:3.5715698031223084,1:1.5715698031223084):679.7635437678621,(5:375.61837752385395,((4:6.384409545598365,7:6.384409545598365):6.187702821022296,(3:3.2518967516337733,2:3.2518967516337733):7.320215614986888):365.0462651572333):305.71673604713044):940.2013326282512):0.0;
tree STATE_15621000 = (8:670.814431341694,((6:3.7229172598473657,1:1.7229172598473657):306.48794540542366,(5:173.57774533381163,((7:2.6455478790950417,4:2.6455478790950417):3.181579467818901,(2:0.8411777126904649,3:0.8411777126904649):2.985949634223478):169.75061798689768):134.63311733145937):360.103568676423):0.0;
tree STATE_15622000 = (8:827.0611422397399,((6:2.7295324228743905,1:0.7295324228743905):291.7738410251363,(5:159.36449316679224,((3:0.05424013415766282,2:0.05424013415766282):2.1654858602978386,(7:2.389427036884718,4:2.389427036884718):1.8302989575707835):157.14476717233674):133.13888028121843):532.0577687917291):0.0;
tree STATE_15623000 = (8:707.2887420889002,((6:2.867983500290527,1:0.867983500290527):430.80857873040554,(5:243.82021981003655,(((3:0.3709749525958421,2:0.3709749525958421):0.8087617609917435,7:3.1797367135875856):1.0238060940620244,4:4.20354280764961):241.61667700238695):187.8563424206595):273.1121798582042):0.0;
tree STATE_15624000 = (8:1772.496263805776,((6:6.344080365086588,1:4.344080365086588):871.9432603512878,(5:483.16547489189117,(((7:3.405201642351808,3:1.4052016423518081):3.215784460284694,2:4.620986102636502):2.7597956026278343,4:9.380781705264337):475.78469318662684):393.1218658244832):893.7089230894015):0.0;
tree STATE_15625000 = (8:658.4335340474568,((6:3.075084739527099,1:1.075084739527099):354.58486564154333,(5:176.70922128568063,((7:5.313642635642169,(4:2.212964236486682,2:0.21296423648668217):3.1006783991554867):1.8566130141125683,3:5.170255649754737):171.53896563592588):178.9507290953898):300.27358366638634):0.0;
tree STATE_15626000 = (8:742.8854531386022,((6:5.001486821291723,1:3.0014868212917234):349.7633541114982,(5:228.40831422619536,(((3:2.3032916455200088,2:2.3032916455200088):0.7967961285309775,7:5.100087774050986):6.203215769082894,4:11.30330354313388):219.10501068306147):124.35652670659456):387.6206122058123):0.0;
tree STATE_15627000 = (8:1535.092937129847,((6:3.9185928676316735,1:1.9185928676316735):815.5452789977808,(5:471.1817512505383,((3:7.963513581035841,(2:2.423063210647916,4:4.423063210647916):5.540450370387925):4.586487750934898,7:14.550001331970739):458.63174991856755):346.28212061487415):715.1290652644346):0.0;
tree STATE_15628000 = (8:925.7528965716091,((6:10.224074533813047,1:8.224074533813047):507.64302595925284,(5:272.4902084533143,(((3:2.381532303146618,4:4.381532303146618):3.382315113983945,2:5.763847417130563):4.602258939812936,7:12.366106356943499):262.12410209637085):243.37689203975157):407.3857960785432):0.0;
tree STATE_15629000 = (8:902.3021835811172,((6:2.2596903531856727,1:0.2596903531856727):545.3118794473634,(5:335.55914802134134,((2:0.5112643687868292,4:2.5112643687868292):1.4634483494051747,(3:0.29322833774589885,7:2.293228337745899):1.681484380446105):333.58443530314935):210.01242177920767):354.2306137805682):0.0;
tree STATE_15630000 = (8:1035.6061033091032,((6:2.443643770742455,1:0.443643770742455):595.3557038339221,(5:327.30903353331774,((2:4.775183934773997,(3:3.1560713141664456,4:5.156071314166446):1.6191126206075515):1.562583300733504,7:8.337767235507501):320.97126629781025):268.49031407134686):437.3067557044386):0.0;
tree STATE_15631000 = (8:738.0433083468937,((6:2.1888727892784305,1:0.18887278927843054):395.4405334575958,(5:188.7979054088486,(((2:3.401740714072173,4:5.401740714072173):0.019834349881361568,7:5.421575063953535):4.314226337389657,3:7.735801401343192):181.0621040075054):206.83150083802562):339.91390210001947):0.0;
tree STATE_15632000 = (8:1169.1723733991755,((6:3.0061939766830554,1:1.0061939766830554):496.29040893537217,(5:250.7172425243627,(((2:0.3884553230228729,3:0.3884553230228729):1.6398498909912753,7:4.028305214014148):10.198742180158337,4:14.227047394172486):238.49019513019022):246.57936038769253):669.3757704871202):0.0;
tree STATE_15633000 = (8:1122.756444824355,((6:2.6211533295235787,1:0.6211533295235787):628.3089149819726,(5:348.8251748162124,(((7:1.7270776006278563,4:1.7270776006278563):2.3412935885207213,2:2.0683711891485776):3.670212520055583,3:5.7385837092041605):343.08659110700825):280.1048934952839):491.3263765128587):0.0;
tree STATE_15634000 = (8:930.6363228728912,((6:2.8568456629323142,1:0.8568456629323142):486.39676317441086,(5:283.87308646442364,(4:7.929314448145359,((3:3.5295965301555086,7:5.529596530155509):1.1201251183480352,2:4.649721648503544):1.279592799641815):277.9437720162783):203.38052237291953):440.8827140355481):0.0;
tree STATE_15635000 = (8:1701.3511199825002,((6:15.983581229776249,1:13.983581229776249):890.5848233610925,(5:528.6605734928346,(4:33.56351099644224,((3:2.6267186705794536,7:4.626718670579454):16.186313769862597,2:18.81303244044205):12.75047855600019):497.09706249639237):375.9078310980342):794.2827153916314):0.0;
tree STATE_15636000 = (8:926.9720961352275,((6:8.582247356825192,1:6.582247356825192):439.6453808284813,(5:281.49306654408645,((7:5.603203110670327,2:3.603203110670327):0.7508150295501412,(3:3.15706362420665,4:5.15706362420665):1.1969545160138182):277.13904840386596):164.73456164122):478.24446794992105):0.0;
tree STATE_15637000 = (8:902.8676786120002,((6:6.461966081141337,1:4.461966081141337):516.2835581020506,(5:303.80176060896156,(((4:3.672150741057666,2:1.6721507410576661):2.8982995118350656,7:6.570450252892732):0.7093859724079161,3:5.279836225300648):298.5219243836609):216.9437635742304):379.62215442880824):0.0;
tree STATE_15638000 = (8:950.334665975731,((6:7.122219177428855,1:5.122219177428855):480.2972488174631,(5:283.88621457551295,(4:32.49402504998266,((7:10.548622262802496,2:8.548622262802496):0.16636302882069742,3:8.714985291623194):21.779039758359467):253.39218952553028):201.53325341937904):462.415197980839):0.0;
tree STATE_15639000 = (8:1459.6785069996006,((6:5.420940921427058,1:3.420940921427058):932.1074757734888,(5:599.8460477074689,(((2:3.4104914441148537,3:3.4104914441148537):3.532446945200192,7:8.942938389315046):21.188541810567788,4:30.131480199882834):571.714567507586):335.6823689874469):521.6500903046848):0.0;
tree STATE_15640000 = (8:1317.5510035692039,((6:2.9805799193539775,1:0.9805799193539775):661.5485074030041,(5:312.54147684842184,(((2:1.0875702543986003,3:1.0875702543986003):0.44315942228695615,7:3.5307296766855565):9.350769950682134,4:12.88149962736769):301.65997722105413):349.9876104739363):652.5219162468458):0.0;
tree STATE_15641000 = (8:1070.8966253170747,((6:3.328650391166786,1:1.3286503911667862):562.6563672526653,(5:254.60640567825283,((2:9.260216345849887,7:11.260216345849887):0.9315230266248307,(3:0.7585624540271594,4:2.7585624540271594):9.433176918447558):244.4146663057781):309.37861196557924):504.41160767324266):0.0;
tree STATE_15642000 = (8:1815.4845104756778,((6:3.636901590279077,1:1.6369015902790771):974.0977053308661,(5:462.7419972584158,(((2:1.4753179762608148,3:1.4753179762608148):1.9153955643580636,7:5.390713540618878):7.135396879293116,4:12.526110419911994):452.21588683850376):512.9926096627294):837.2499035545326):0.0;
tree STATE_15643000 = (8:1610.0251199847598,((6:5.1855202143791965,1:3.1855202143791965):862.537048961861,(5:446.0719994242021,(4:17.498291681534514,((2:2.1779023635104355,7:4.1779023635104355):4.362129008850792,3:6.540031372361227):8.958260309173287):430.5737077426676):419.6505697520381):741.8025508085196):0.0;
tree STATE_15644000 = (8:911.7471422142486,((6:4.371560499549588,1:2.371560499549588):452.07471601470866,(5:316.21986060718126,(((2:0.923063967345886,7:2.923063967345886):3.666057227760076,3:4.589121195105962):3.8768933349910704,4:10.466014530097032):307.75384607708423):138.22641590707696):454.80086569999037):0.0;
tree STATE_15645000 = (8:689.1355259537703,((6:3.4418052132613326,1:1.4418052132613326):348.33707922105117,(5:167.59798872366966,(((3:3.437377528266669,4:5.437377528266669):0.3384426832743772,2:3.7758202115410464):1.2988374802081637,7:7.07465769174921):162.52333103192043):182.18089571064283):336.8566415194578):0.0;
tree STATE_15646000 = (8:1113.2983608298075,((6:3.201485359220958,1:1.2014853592209578):504.20848249040745,(5:262.77317200093455,(((2:4.619088235182413,7:6.619088235182413):0.5430345814353812,3:5.162122816617794):10.497568865960735,4:17.65969168257853):247.113480318356):242.63679584869385):605.3883929801791):0.0;
tree STATE_15647000 = (8:1232.533166712672,((6:12.014122176561761,1:10.014122176561761):711.0631363239535,(5:407.4298678619132,((2:4.5869849404318845,3:4.5869849404318845):1.7589680158031182,(7:0.9632282669048957,4:0.9632282669048957):7.382724689330107):401.08391490567817):313.647390638602):508.9559082121568):0.0;
tree STATE_15648000 = (8:908.4647460172888,((6:4.960571701275524,1:2.9605717012755237):436.07514730572814,(5:252.27612470159957,(((2:2.1370344706141555,3:2.1370344706141555):0.5699016646080626,4:4.706936135222218):1.315748566222826,7:6.022684701445044):248.2534400001545):186.75959430540408):466.92902701028515):0.0;
tree STATE_15649000 = (8:998.6217863146785,((6:7.242723634748019,1:5.242723634748019):474.32991657285277,(5:204.23078847638482,(((7:2.572925656432072,2:0.5729256564320719):0.6629085310026364,4:3.2358341874347083):1.2122995906522362,3:2.4481337780869445):201.78265469829788):275.34185173121597):516.5491461070777):0.0;
tree STATE_15650000 = (8:1553.8001137401843,((6:4.19905247593949,1:2.1990524759394896):764.608914381278,(5:516.9511516874055,(((4:7.025608318409449,7:7.025608318409449):6.273326536862803,2:11.298934855272252):4.185724287173551,3:15.484659142445803):501.4664925449597):249.85681516981208):784.4921468829667):0.0;
tree STATE_15651000 = (8:1035.32768747617,((6:3.277726953964225,1:1.2777269539642249):584.1758148372269,(5:333.79806738797845,((4:7.271339438294371,7:7.271339438294371):0.6737740352080124,(2:1.4825596404733088,3:1.4825596404733088):4.462553833029075):327.8529539144761):251.65547440321268):447.3741456849789):0.0;
tree STATE_15652000 = (8:707.491152782843,((6:5.037823934756888,1:3.0378239347568883):260.75598674474605,(5:146.78894224975636,(((7:2.845727374451999,2:0.8457273744519989):0.48523591672865196,4:3.330963291180651):0.007516869581832175,3:1.338480160762483):145.45046208899387):117.00486842974658):441.19734210334):0.0;
tree STATE_15653000 = (8:819.5721585677097,((6:5.573930085523283,1:3.5739300855232834):505.1659780949194,(5:276.3773914641495,((7:4.514634948898522,3:2.5146349488985216):1.0110526000874946,(2:1.003671363212519,4:3.003671363212519):2.5220161857734973):272.8517039151635):232.36251671629316):308.33225038726704):0.0;
tree STATE_15654000 = (8:746.8854443744727,((6:3.629497145165078,1:1.629497145165078):382.1649955191924,(5:214.74969216889792,(((3:0.35573714679081725,2:0.35573714679081725):0.6500000053979242,7:3.0057371521887415):1.6917905993949667,4:4.697527751583708):212.0521644173142):169.04480049545958):360.59095171011523):0.0;
tree STATE_15655000 = (8:837.0174992925361,((6:6.918467100965643,1:4.918467100965643):492.5671927025801,(5:233.2008051570346,((4:6.643852057484492,7:6.643852057484492):2.340693924723989,(2:3.890145035551546,3:3.890145035551546):3.0944009466569344):226.21625917482612):264.2848546465111):337.03183948899033):0.0;
tree STATE_15656000 = (8:1114.3580869958555,((6:3.1831063211044808,1:1.1831063211044808):551.1129057625423,(5:289.5207777441153,((3:4.768897382271956,(4:6.6809676497581005,7:6.6809676497581005):0.08792973251385572):11.150128052844043,2:15.919025435115998):273.6017523089993):262.7752343395314):559.5620749122088):0.0;
tree STATE_15657000 = (8:1621.0081779863579,((6:2.7691125073861294,1:0.7691125073861294):1189.36468993698,(5:490.6561136040055,((3:6.74745452794558,7:8.74745452794558):3.4875274488342036,(2:6.546321039022931,4:8.546321039022931):3.688660937756852):480.4211316272257):699.4776888403608):428.37437554199164):0.0;
tree STATE_15658000 = (8:1566.715647388363,((6:7.209619316807085,1:5.209619316807085):851.8370826479912,(5:485.5815666905996,((3:9.249539686945752,7:11.249539686945752):5.277710854396091,(4:9.180370257577222,2:7.180370257577222):7.346880283764621):471.0543161492577):371.46513527419876):707.1689454235648):0.0;
tree STATE_15659000 = (8:878.7905005965566,((6:5.44733808695776,1:3.4473380869577603):404.1631375833344,(5:226.65475410763204,(((3:0.6399169161739677,2:0.6399169161739677):0.61391228704327,7:3.253829203217238):3.5490986006048613,4:6.802927803822099):221.85182630380996):180.9557215626601):468.6800249262645):0.0;
tree STATE_15660000 = (8:792.1353920212499,((6:2.012352081580481,1:0.012352081580480956):287.5903431298343,(5:164.3363480196231,((2:4.283012713942046,(7:4.339302576200494,3:2.3393025762004944):1.9437101377415518):1.3475567125380188,4:7.630569426480065):158.70577859314304):123.26634719179171):502.0326968098351):0.0;
tree STATE_15661000 = (8:697.2635918963496,((6:4.571304089021694,1:2.5713040890216936):295.4028221064065,(5:216.413427841941,(((7:4.919830581754378,4:4.919830581754378):0.31669013951627,2:3.236520721270648):0.4119186541456452,3:3.6484393754162934):212.7649884665247):81.5606983534872):396.78946570092137):0.0;
tree STATE_15662000 = (8:677.5415439543684,((6:6.696857451436631,1:4.696857451436631):307.90685299467236,(5:199.49510144153828,((3:2.5550623813238813,(7:3.3227168027792686,2:1.3227168027792686):1.2323455785446127):1.5636289251973787,4:6.11869130652126):195.376410135017):113.10860900457072):362.4378335082594):0.0;
tree STATE_15663000 = (8:1343.5375148762396,((6:2.748835712292835,1:0.7488357122928351):596.0033950736395,(5:327.65519098272733,((4:5.4047871293970156,3:3.4047871293970156):6.737337485499759,(7:4.36779410930012,2:2.36779410930012):7.774330505596654):317.51306636783056):269.09703980320495):744.2852840903073):0.0;
tree STATE_15664000 = (8:852.4867868841819,((6:6.497934375518082,1:4.497934375518082):522.6439040931278,(5:266.3608449973771,(4:22.926544415780704,((3:1.1091048876303455,7:3.1091048876303455):5.288892122824737,2:6.397997010455082):14.528547405325622):245.4343005815964):260.7809934712688):322.844948415536):0.0;
tree STATE_15665000 = (8:785.7527450555302,((6:2.6040137876220366,1:0.6040137876220366):355.5109650995339,(5:235.824678367073,((3:0.19208794506278393,(2:0.04115834087097836,4:2.0411583408709784):0.15092960419180557):0.973760251142854,7:3.165848196205638):234.65883017086736):120.29030052008292):427.1377661683743):0.0;
tree STATE_15666000 = (8:955.6557022253678,((6:4.424159823214116,1:2.424159823214116):542.0614460747446,(5:297.57886625467165,((4:4.126170000257553,7:4.126170000257553):4.5495533888522095,(2:4.5218869608962615,3:4.5218869608962615):2.153836428213501):290.9031428655619):246.9067396432871):408.67009632740906):0.0;
tree STATE_15667000 = (8:1531.9589739907656,((6:2.5372373793509406,1:0.5372373793509406):776.0783338687346,(5:379.1399024583155,(((3:1.296462743341423,7:3.296462743341423):2.2285582200850156,2:3.5250209634264387):4.271423075210404,4:9.796444038636842):371.34345841967865):397.47566878977005):752.84340274268):0.0;
tree STATE_15668000 = (8:1320.0609995994546,((6:2.676847245936329,1:0.6768472459363291):730.2992648808586,(5:465.8488835436517,(((3:0.8742776562969681,2:0.8742776562969681):0.8104047137259478,7:3.684682370022916):11.346977387605499,4:15.031659757628415):452.8172237860233):265.12722858314316):586.5848874726597):0.0;
tree STATE_15669000 = (8:1162.814414658596,((6:2.572118538982648,1:0.572118538982648):604.0961660261288,(5:320.1480581728914,(((2:0.33554026355696065,3:0.33554026355696065):3.6744216155417333,7:6.009961879098694):8.590672157658059,4:14.600634036756752):307.5474241361347):284.52022639222):555.6461300934845):0.0;
tree STATE_15670000 = (8:1426.4767892651548,((6:3.152873100279133,1:1.152873100279133):598.2735853874427,(5:352.36759225918735,((2:5.03294693360255,4:7.03294693360255):8.19385979721299,(7:3.840038945953701,3:1.840038945953701):11.38676778486184):339.1407855283718):247.05886622853455):824.5503307774329):0.0;
tree STATE_15671000 = (8:838.8919845170342,((6:3.4335571839838557,1:1.4335571839838557):476.6444847148584,(5:248.2337833001222,((3:2.1228371562152484,(2:1.813694111781878,4:3.813694111781878):0.3091430444333705):4.626071384258862,7:8.74890854047411):241.4848747596481):229.84425859872002):358.31394261819196):0.0;
tree STATE_15672000 = (8:1130.3015463136414,((6:7.497067172008734,1:5.497067172008734):603.5621461430846,(5:307.80498725097954,(((7:3.8778072101473766,2:1.8778072101473766):5.670077101011819,3:7.547884311159196):2.573336006215934,4:12.12122031737513):297.68376693360443):301.2542260641139):518.742332998548):0.0;
tree STATE_15673000 = (8:738.7076771563785,((6:5.691042467229282,1:3.6910424672292823):301.19784629486827,(5:182.86891160811214,(((2:1.9984330155867251,4:3.998433015586725):1.9987918842321424,7:5.9972248998188675):6.66897248893852,3:10.666197388757388):172.20271421935476):122.01997715398542):431.31878839428094):0.0;
tree STATE_15674000 = (8:1375.9994142019448,((6:13.092677532098211,1:11.092677532098211):569.4952251650942,(5:421.25286440998843,(((3:0.7376542771870782,4:2.737654277187078):0.21215224809387445,7:2.9498065252809527):4.923303847838993,2:5.873110373119946):415.37975403686846):159.33503828720404):792.9115115047523):0.0;
tree STATE_15675000 = (8:1383.88995949964,((6:7.391800403389719,1:5.391800403389719):829.5339733315599,(5:421.74879968043285,(((2:1.4669106980157052,3:1.4669106980157052):3.1079148866953803,4:6.5748255847110855):0.5752076523194285,7:7.150033237030514):416.5987664434023):413.1769740545168):546.4641857646905):0.0;
tree STATE_15676000 = (8:988.3233388200283,((6:8.44603838869742,1:6.446038388697421):503.8695952115141,(5:285.09036727191176,((7:7.5479900404430005,4:7.5479900404430005):1.60620066359572,(3:5.949653454428269,2:5.949653454428269):1.2045372496104516):277.936176567873):225.22526632829977):475.5077052198168):0.0;
tree STATE_15677000 = (8:646.6000901452899,((6:2.4420097849322544,1:0.4420097849322544):378.17520082411255,(5:170.34536282531448,((2:2.503511642547375,(3:1.6232661296674227,7:3.6232661296674227):0.8802455128799522):1.0746418241482942,4:5.578153466695669):166.7672093586188):208.27184778373035):265.48287953624504):0.0;
tree STATE_15678000 = (8:1451.6923747182545,((6:13.592066561468666,1:11.592066561468666):658.0819817195638,(5:379.12375156946706,((3:18.295145422064515,(2:4.94039773344315,7:6.94039773344315):13.354747688621366):1.0282831655582925,4:21.323428587622807):359.80032298184426):290.5502967115654):779.5183264372221):0.0;
tree STATE_15679000 = (8:728.684129334358,((6:4.8204990362307925,1:2.8204990362307925):397.45887796182063,(5:175.86909101882645,(((4:2.5908608589343447,7:2.5908608589343447):2.995316800404988,2:3.5861776593393326):0.06091511841991881,3:3.6470927777592514):172.2219982410672):224.41028597922497):325.90475233630656):0.0;
tree STATE_15680000 = (8:932.1754600930568,((6:12.25508273282829,1:10.25508273282829):440.13461123864073,(5:220.5216950703017,(((3:1.9182290132297162,2:1.9182290132297162):1.836133261128433,7:5.754362274358149):2.0511865128938354,4:7.805548787251984):214.7161462830497):229.8679989011673):479.2857661215878):0.0;
tree STATE_15681000 = (8:916.288424529093,((6:14.524396438651443,1:12.524396438651443):485.9141505050947,(5:278.14436374197373,((3:0.430706650486131,2:0.430706650486131):3.2159562761338534,(4:1.062666284968132,7:1.062666284968132):4.5839966416518525):274.49770081535377):220.2941832017724):415.3498775853469):0.0;
tree STATE_15682000 = (8:965.5913477439859,((6:8.44854215887048,1:6.448542158870479):502.95697275300085,(5:216.3438000656875,((2:1.137255370791756,3:1.137255370791756):1.2443255897161336,(4:2.6427485477558483,7:2.6427485477558483):1.7388324127520414):213.9622191051796):293.0617148461838):453.6858328321146):0.0;
tree STATE_15683000 = (8:722.9448384072301,((6:5.051660990260244,1:3.0516609902602436):283.18471961370756,(5:195.96737737533675,(((4:6.084935018453521,2:4.084935018453521):5.711529012602439,7:11.79646403105596):2.144443289474639,3:11.940907320530599):184.02647005480617):90.26900322863105):434.2084578032623):0.0;
tree STATE_15684000 = (8:744.5645041430994,((6:13.320004801053264,1:11.320004801053264):373.82653098119147,(5:191.0019572610063,((2:2.9304353411842055,4:4.9304353411842055):1.5481080876203528,(3:1.5380561365869836,7:3.5380561365869836):2.9404872922175747):186.52341383220175):194.1445785212384):356.9179683608547):0.0;
tree STATE_15685000 = (8:966.8925038571591,((6:5.989128047170146,1:3.989128047170146):576.7186583776313,(5:225.65632039679627,(((7:3.5074499413501385,2:1.5074499413501385):1.6645085266118418,3:3.1719584679619803):14.368279177959378,4:19.54023764592136):208.1160827508749):355.0514660280052):383.6847174323576):0.0;
tree STATE_15686000 = (8:1452.1886671787722,((6:15.395681116939192,1:13.395681116939192):727.8916785847088,(5:357.9106541043822,((7:3.602483200917476,(3:1.4679915909241394,2:1.4679915909241394):0.13449160999333643):5.288481942171018,4:8.890965143088494):351.0196889612937):383.3767055972657):708.4013074771243):0.0;
tree STATE_15687000 = (8:1305.4032550558047,((6:4.1470850391612215,1:2.1470850391612215):660.9219642404545,(5:352.65752058509605,(((2:1.784532354542451,7:3.784532354542451):1.840387698177076,3:3.624920052719527):3.764236057491149,4:9.389156110210676):345.2683644748854):310.41152869451963):639.834205776189):0.0;
tree STATE_15688000 = (8:803.9612244261965,((6:2.914328960088247,1:0.9143289600882469):342.25664772792845,(5:202.12312341448734,((2:4.801293431759985,3:4.801293431759985):1.8203495192969843,(4:2.9890285451723484,7:2.9890285451723484):5.632614405884621):195.50148046343037):141.04785327352937):458.2902477381798):0.0;
tree STATE_15689000 = (8:958.9755869625674,((6:2.8406449056883245,1:0.8406449056883245):589.0592076743746,(5:232.46918746477834,(((4:3.9596902416522983,2:1.9596902416522983):0.1967033067362154,7:4.156393548388514):3.980452085385907,3:6.136845633774421):226.33234183100393):357.4306651152847):366.5757343825044):0.0;
tree STATE_15690000 = (8:963.4813540452571,((6:2.8822734794860714,1:0.8822734794860714):541.4306578901617,(5:381.827860945375,((3:1.7270419464542055,2:1.7270419464542055):3.574801968291248,(7:1.1755071808624502,4:1.1755071808624502):6.1263367338830035):376.52601703062953):160.4850704242728):418.66842267560935):0.0;
tree STATE_15691000 = (8:815.310015247947,((6:18.38184030117463,1:16.38184030117463):433.2389021181279,(5:279.81778611973925,(((2:2.4055501070129264,7:4.405550107012926):3.4915668095743193,4:7.897116916587246):1.2061144414818248,3:7.1032313580690705):272.7145547616702):169.80295629956328):363.1892728286445):0.0;
tree STATE_15692000 = (8:699.4363899209128,((6:4.76109677144957,1:2.76109677144957):255.88764800051007,(5:122.78580119606762,((3:1.2752833349774457,(4:2.7112982326130455,7:2.7112982326130455):0.5639851023644002):0.3454072821197727,2:1.6206906170972184):121.1651105789704):135.86294357589202):438.2876451489532):0.0;
tree STATE_15693000 = (8:1162.5038906828318,((6:5.495026336619791,1:3.495026336619791):359.3572717602364,(5:214.10766581045095,((2:1.9217990836165582,3:1.9217990836165582):0.5447555677135449,(7:3.9697045272588003,4:3.9697045272588003):0.4968501240713028):211.64111115912084):148.74463228640525):797.1515925859755):0.0;
tree STATE_15694000 = (8:846.1576982135947,((6:4.699224671192994,1:2.6992246711929937):484.7308736964499,(5:206.78142933441362,(((3:1.8933128132513017,4:3.8933128132513017):1.4701257595111832,7:5.363438572762485):5.347402959705146,2:8.710841532467631):198.07058780194598):280.64866903322934):356.2275998459518):0.0;
tree STATE_15695000 = (8:1797.5978410767557,((6:6.479753282976175,1:4.479753282976175):756.658213710367,(5:416.23063866093776,((3:1.991777462209602,(7:2.1159502678946334,2:0.11595026789463336):1.8758271943149687):12.315183785660668,4:16.30696124787027):401.9236774130675):344.9073283324054):1033.9598740834126):0.0;
tree STATE_15696000 = (8:716.612191660207,((6:2.1396198361934804,1:0.1396198361934804):316.6512547494294,(5:189.8830673191152,(((7:6.349197279574697,2:4.349197279574697):0.5933789456598371,3:4.942576225234534):0.8197719364871006,4:7.7623481617216346):184.12071915739358):126.90780726650772):397.3213170745841):0.0;
tree STATE_15697000 = (8:746.4721244795986,((6:3.069868013686635,1:1.069868013686635):383.0298681337727,(5:271.96962790289916,(((3:0.03742274398117562,2:0.03742274398117562):6.377388036392767,4:8.414810780373942):0.54297214874566,7:8.957782929119602):265.01184497377955):112.13010824456018):359.8723883321393):0.0;
tree STATE_15698000 = (8:662.9580358025551,((6:3.7393048444157797,1:1.7393048444157797):331.5087885764104,(5:167.4282789403559,((7:7.068873580357559,4:7.068873580357559):1.5172829169985977,(2:5.110584749372188,3:5.110584749372188):1.4755717479839694):160.84212244299977):165.81981448047023):327.2099423817289):0.0;
tree STATE_15699000 = (8:804.1211654414525,((6:5.750376893041461,1:3.7503768930414614):399.6414290070834,(5:247.20356611150976,((2:0.9474324725918475,4:2.9474324725918475):10.91774825226837,(3:2.1451355682407467,7:4.145135568240747):9.72004515661947):235.33838538664955):156.18823978861508):398.22935954132765):0.0;
tree STATE_15700000 = (8:1742.2869157134955,((6:3.0707622724358092,1:1.0707622724358092):862.1904166912323,(5:415.00456562172315,(((2:0.15122818025197793,3:0.15122818025197793):5.194043053130425,7:7.3452712333824035):3.1249927580824153,4:10.470263991464819):406.5343016302583):448.2566133419449):876.5257367498275):0.0;
tree STATE_15701000 = (8:1404.7803759601634,((6:3.284006452502463,1:1.2840064525024628):561.6889249881467,(5:291.6687637234942,(((3:1.3778083631298,4:3.3778083631298):0.04520437020559909,2:1.423012733335399):0.10773135045689619,7:3.530744083792295):290.1380196397019):271.304167717155):839.3074445195142):0.0;
tree STATE_15702000 = (8:1344.4356573358193,((6:2.8157675144658945,1:0.8157675144658945):764.3532940760281,(5:386.48466003974505,(((7:3.7516142804784085,4:3.7516142804784085):0.037867854902438935,3:1.7894821353808474):2.5429227765533753,2:4.332404911934223):382.1522551278108):378.6844015507489):576.7665957453254):0.0;
tree STATE_15703000 = (8:1147.2803906863212,((6:8.31628707030012,1:6.31628707030012):591.2901317901999,(5:400.51173826170555,((4:7.896674918906633,2:5.896674918906633):0.33207950988837887,(3:1.1176719657443637,7:3.1176719657443637):5.111082463050648):394.28298383291053):197.09468059879453):547.1739718258211):0.0;
tree STATE_15704000 = (8:672.3172209114808,((6:2.691889688177851,1:0.6918896881778509):390.93447354649686,(5:240.70686714930403,(((4:4.070296286586867,3:2.070296286586867):0.3057803559560437,7:4.376076642542911):5.748982914064186,2:8.125059556607097):232.58180759269695):150.9194960853707):278.1908576768061):0.0;
tree STATE_15705000 = (8:641.9692295896402,((6:2.413831839346873,1:0.41383183934687295):295.83205464947093,(5:202.40739277097921,((7:5.062987966465444,(3:0.3650508009159794,2:0.3650508009159794):2.697937165549465):6.025168051827949,4:11.088156018293393):193.3192367526858):93.83849371783859):343.22334310082243):0.0;
tree STATE_15706000 = (8:1880.1145638765418,((6:6.65779231902945,1:4.65779231902945):1005.9555610644617,(5:561.84221021864,(((7:3.8672856870580716,2:1.8672856870580716):1.3388051258829794,3:3.206090812941051):5.777548853784179,4:10.98363966672523):552.8585705519148):448.7711431648511):867.0012104930506):0.0;
tree STATE_15707000 = (8:661.1901563240433,((6:4.654642253161653,1:2.6546422531616534):362.10602456682653,(5:178.00158161107652,(((2:1.340682027032042,4:3.340682027032042):1.870073439408452,7:5.210755466440494):1.594973099497543,3:4.805728565938037):173.19585304513848):186.75908520891164):293.92948950405514):0.0;
tree STATE_15708000 = (8:983.175955780629,((6:5.071084360801141,1:3.071084360801141):478.5727790691585,(5:249.57242835421022,((7:2.5960231756338352,3:0.5960231756338352):10.73093186727889,(4:5.935638295430422,2:3.9356382954304223):7.391316747482303):238.2454733112975):232.07143507574943):499.03209235066936):0.0;
tree STATE_15709000 = (8:923.4002843933467,((6:9.210358604906059,1:7.210358604906059):482.9633713914063,(5:315.91264292669103,((2:0.7817493281574905,3:0.7817493281574905):18.53035982701703,(7:10.841813227656601,4:10.841813227656601):10.47029592751792):296.6005337715165):174.26108706962134):430.72655439703436):0.0;
tree STATE_15710000 = (8:740.4384181895016,((6:3.3021055733083333,1:1.3021055733083333):415.41192131158687,(5:177.00694391128158,(((2:5.4744893101985985,3:5.4744893101985985):1.2001326569861517,4:8.67462196718475):0.9112138407569841,7:9.585835807941734):169.42110810333986):239.7070829736136):321.2243913046064):0.0;
tree STATE_15711000 = (8:1047.174547426467,((6:3.1793211452648293,1:1.1793211452648293):507.8761402111785,(5:308.2463241561748,(((7:3.391800316589751,3:1.3918003165897508):0.023909914709159263,2:1.41571023129891):12.533988361208682,4:15.949698592507591):294.2966255636672):200.80913720026854):535.6190860700235):0.0;
tree STATE_15712000 = (8:880.0768194435941,((6:2.1439549350460885,1:0.14395493504608847):500.42931163276984,(5:265.7326025351474,((4:5.038242122799716,2:3.0382421227997156):5.501506494382943,(7:5.8784614381218265,3:3.8784614381218265):4.661287179060832):257.1928539179647):234.84066403266854):377.00355287577815):0.0;
tree STATE_15713000 = (8:1544.3545880999354,((6:4.813383800629674,1:2.8133838006296736):876.0151644375255,(5:384.78727735351316,((4:13.5850963912962,(7:4.51473180253315,2:2.5147318025331504):9.07036458876305):1.0714064507612875,3:12.656502842057488):372.1307745114557):494.0412708846421):663.0260398617802):0.0;
tree STATE_15714000 = (8:1029.7741374063153,((6:2.829630392695455,1:0.8296303926954551):456.9678516098452,(5:237.9160686344111,(((7:2.0167273542608,3:0.016727354260800187):0.8387840519456793,2:0.8555114062064795):2.9419213631480887,4:5.797432769354568):234.11863586505652):219.88141336812953):569.4766554037747):0.0;
tree STATE_15715000 = (8:763.864451531666,((6:2.714316878380018,1:0.7143168783800178):340.48298503059215,(5:186.43366428885182,((7:7.212475368078925,4:7.212475368078925):0.26330828426676156,(2:0.809214656290099,3:0.809214656290099):4.666568996055588):180.95788063650613):154.76363762012036):420.1671496226938):0.0;
tree STATE_15716000 = (8:884.5490485853055,((6:4.290542041210102,1:2.2905420412101023):450.7570131936046,(5:256.71477974390643,(((2:2.4263845908793122,7:4.426384590879312):6.440194082011708,3:8.86657867289102):13.37469956742337,4:24.24127824031439):234.47350150359205):196.33277549090826):429.0014933504908):0.0;
tree STATE_15717000 = (8:904.3853574029183,((6:2.7980540086256624,1:0.7980540086256624):500.3710253250743,(5:231.42265981252442,(((3:2.6858517950486913,7:4.685851795048691):2.129296861246262,2:4.815148656294953):14.27405879941393,4:21.089207455708884):212.33345235681554):269.74641952117554):400.71627806921833):0.0;
tree STATE_15718000 = (8:1014.942442038932,((6:2.6159881254679225,1:0.6159881254679225):510.8971564446388,(5:347.1023437619043,(((3:2.241053984870163,2:2.241053984870163):1.8073940345163386,7:6.048448019386502):14.30161520277565,4:20.350063222162152):328.7522805397422):164.41080080820245):500.9292974688252):0.0;
tree STATE_15719000 = (8:908.8814901871004,((6:2.1921085195501355,1:0.19210851955013553):420.23665430431294,(5:286.40839195524404,((7:5.248728442771772,4:5.248728442771772):4.7166784860205615,(3:1.559545066176705,2:1.559545066176705):6.4058618626156285):278.4429850264517):134.020370868619):485.9527273632374):0.0;
tree STATE_15720000 = (8:1012.0493490026438,((6:2.188676601681948,1:0.1886766016819479):564.7425562356425,(5:355.95104527061704,(((7:5.446403425282353,4:5.446403425282353):1.074076105403413,3:4.520479530685766):3.469331972815822,2:7.989811503501588):347.96123376711546):208.98018756670734):444.6181161653194):0.0;
tree STATE_15721000 = (8:1107.2039789206935,((6:3.7475490515395595,1:1.7475490515395595):549.4607882661136,(5:277.94145799350355,((2:6.2503677685053685,(3:1.436128963958475,7:3.436128963958475):4.814238804546894):4.514103394410277,4:12.764471162915646):267.1769868305879):273.26687932414956):553.4956416030404):0.0;
tree STATE_15722000 = (8:943.9176727896684,((6:2.7137990670881096,1:0.7137990670881096):600.0093240643806,(5:297.2778005954758,(((2:1.6038386112138419,3:1.6038386112138419):4.473847200446237,4:8.077685811660078):1.0080182005835567,7:9.085704012243635):290.19209658323217):303.4453225359929):340.69454965819966):0.0;
tree STATE_15723000 = (8:999.044227145842,((6:4.747539250899541,1:2.747539250899541):440.85967122778476,(5:313.0964379014286,((4:6.674378883950952,3:4.674378883950952):5.436024648711255,(7:2.8255824652625154,2:0.8255824652625154):9.284821067399692):302.9860343687664):130.5107725772557):552.9370166671576):0.0;
tree STATE_15724000 = (8:860.8526444640696,((6:8.606411334369964,1:6.606411334369964):532.7067960464631,(5:289.7159437625984,(((7:3.1555494361676986,2:1.1555494361676986):1.9313471617763,3:3.0868965979439986):1.6388168992225127,4:6.725713497166511):284.9902302654319):249.5972636182346):319.03943708323663):0.0;
tree STATE_15725000 = (8:864.9220358428964,((6:2.3656300249695232,1:0.36563002496952324):650.84021038936,(5:254.5995688920019,(4:15.819834441488485,((2:4.038283481054452,3:4.038283481054452):0.4942940236498776,7:6.53257750470433):9.287256936784155):240.77973445051342):396.6062715223276):211.21619542856695):0.0;
tree STATE_15726000 = (8:684.6800435834606,((6:3.9012872070937323,1:1.9012872070937323):326.82256974834013,(5:195.02427832426636,(((7:4.1067675209378285,3:2.1067675209378285):0.0010189792136463538,4:4.107786500151475):0.4528684175187232,2:2.560654917670198):192.46362340659616):133.6995786311675):353.4561866280267):0.0;
tree STATE_15727000 = (8:753.5781988078932,((6:3.7801556861159646,1:1.7801556861159646):381.30012762106674,(5:189.6798142802287,(((3:1.5762746180981475,7:3.5762746180981475):0.026654091942301505,4:3.602928710040449):2.3016533237280443,2:3.9045820337684933):185.7752322464602):193.400469026954):367.99791550071046):0.0;
tree STATE_15728000 = (8:1129.833557990888,((6:4.075489915243313,1:2.0754899152433133):597.0861815533907,(5:269.3929193469792,((7:10.108104263248862,(3:2.181297965867497,2:2.181297965867497):5.926806297381365):15.125594132340233,4:25.233698395589094):246.15922095139013):329.7687521216548):528.171886522254):0.0;
tree STATE_15729000 = (8:1767.9441865882159,((6:7.883574252131519,1:5.883574252131519):941.4792358915046,(5:460.8846477038597,((3:8.713945152028371,(7:9.503393948663266,2:7.503393948663266):1.210551203365105):2.2168411923530726,4:12.930786344381444):449.95386135947825):486.47816243977644):818.0813764445797):0.0;
tree STATE_15730000 = (8:1492.646196024417,((6:4.6770298645641235,1:2.6770298645641235):673.7892649730665,(5:415.9555285398868,(((4:5.8662268138702975,3:3.8662268138702975):2.5830495796762536,7:8.449276393546551):4.866172522133191,2:11.315448915679742):404.6400796242071):260.51076629774377):813.6799011867863):0.0;
tree STATE_15731000 = (8:1410.0949241363273,((6:3.450178727172806,1:1.4501787271728062):689.2324847370528,(5:325.4629510813071,(((2:2.318780955583952,3:2.318780955583952):1.8276558590974084,7:6.14643681468136):2.139446539074786,4:8.285883353756146):319.17706772755093):365.2197123829185):716.9122606721018):0.0;
tree STATE_15732000 = (8:751.3270892609894,((6:5.153422972391959,1:3.153422972391959):422.1252392883644,(5:188.2123599242579,(4:10.694297856243812,(2:6.72756323734748,(7:5.00456639423753,3:3.0045663942375302):3.72299684310995):1.9667346188963322):179.51806206801407):237.0663023364985):323.548427000233):0.0;
tree STATE_15733000 = (8:755.4928216363867,((6:3.1627515707169884,1:1.1627515707169884):399.2231933928001,(5:205.99020306286042,((7:3.284918515005446,4:3.284918515005446):0.9086524632874595,(2:0.20416481484826,3:0.20416481484826):1.9894061634446456):203.7966320845675):194.39574190065667):352.6068766728696):0.0;
tree STATE_15734000 = (8:758.5921846465528,((6:3.7771006565372574,1:1.7771006565372574):413.9038404155978,(5:240.92620153426984,(((2:0.5423337702472062,3:0.5423337702472062):1.3639396848120051,7:3.9062734550592113):3.648006965666167,4:7.554280420725378):235.37192111354446):174.75473953786522):340.41124357441777):0.0;
tree STATE_15735000 = (8:948.8141909447683,((6:5.052635385924531,1:3.052635385924531):534.240448479531,(5:282.12829780190486,((4:3.779062069732496,(3:0.8260613574246349,2:0.8260613574246349):0.953000712307861):2.6388600875533097,7:6.417922157285806):277.71037564461903):255.16478606355065):409.02110707931274):0.0;
tree STATE_15736000 = (8:1238.1557355988657,((6:4.437154698801502,1:2.4371546988015016):543.3075606795738,(5:274.3733471058794,(((2:1.7403651899354262,3:1.7403651899354262):0.1135337124751663,7:3.8538989024105925):4.079241709489813,4:7.933140611900406):268.440206493979):271.3713682724959):689.9110202204904):0.0;
tree STATE_15737000 = (8:686.5639142069707,((6:5.037792716265083,1:3.0377927162650833):344.76892855565296,(5:158.40623679045316,(((2:0.3857185515593686,3:0.3857185515593686):0.39919420808323647,7:2.784912759642605):3.593185206751137,4:6.378097966393742):154.02813882405943):189.40048448146487):336.2571929350527):0.0;
tree STATE_15738000 = (8:1259.9272513421467,((6:18.514812458101005,1:16.514812458101005):636.1644607722201,(5:416.0597008185775,(((7:2.500287402087731,3:0.5002874020877308):2.7411047258953185,4:5.241392127983049):11.044197091432439,2:14.285589219415488):401.774111599162):236.6195724117436):604.7479781118257):0.0;
tree STATE_15739000 = (8:1237.5272464719612,((6:6.743029083977871,1:4.743029083977871):639.6553069090407,(5:279.99226231582963,((2:10.938966454258768,(3:1.5770071137025372,7:3.577007113702537):9.361959340556231):13.870944271732313,4:26.80991072599108):255.18235158983856):364.40607367718894):590.6289104789427):0.0;
tree STATE_15740000 = (8:1298.719042595599,((6:4.358777963254333,1:2.358777963254333):787.4513496530651,(5:357.10779588407024,(((7:3.117121144441599,2:1.1171211444415992):1.3234113639565166,3:2.4405325083981158):5.572442122870076,4:10.012974631268191):349.09482125280203):432.70233173224915):506.40891497927953):0.0;
tree STATE_15741000 = (8:914.376726569725,((6:2.5873224906062666,1:0.5873224906062666):459.211758032687,(5:260.47700941400194,(((3:2.6267343618850987,7:4.626734361885099):2.026999283902919,2:4.653733645788018):2.4643579478539284,4:9.118091593641946):253.35891782036):199.3220711092913):452.0776460464317):0.0;
tree STATE_15742000 = (8:918.973789860414,((6:2.1171049709532896,1:0.11710497095328964):443.3385802565792,(5:258.0562031166511,(((7:3.147866557244069,3:1.1478665572440692):0.569586750854171,2:1.7174533080982402):17.945566828597943,4:21.663020136696183):238.3931829799549):185.39948211088137):473.0181046328815):0.0;
tree STATE_15743000 = (8:660.2223990473981,((6:5.788582553287574,1:3.788582553287574):294.50236114190227,(5:151.15575524278594,(((2:3.3029781964093434,7:5.302978196409343):0.6657978712694241,3:3.9687760676787676):1.9795926843567528,4:7.94836875203552):145.20738649075042):147.13518845240392):359.4314553522082):0.0;
tree STATE_15744000 = (8:733.391220669529,((6:9.602656628125164,1:7.602656628125164):460.0749276441509,(5:239.57763269314395,(((7:4.532407173124216,3:2.5324071731242164):0.8644699284026043,2:3.3968771015268207):1.9588672915626777,4:7.355744393089498):234.22188830005445):228.09995157913207):263.213636397253):0.0;
tree STATE_15745000 = (8:1619.2669278622027,((6:2.035651107141953,1:0.03565110714195319):882.9642857068152,(5:482.3958797731922,(((7:0.4649098571868716,4:0.4649098571868716):2.3878433035513384,3:0.8527531607382102):2.8365590032427415,2:3.6893121639809516):478.7065676092112):400.6040570407649):733.7669910482456):0.0;
tree STATE_15746000 = (8:1064.0421606199452,((6:2.619277245408006,1:0.6192772454080062):542.0063706274515,(5:412.9876944022151,(((4:3.368791376332649,2:1.368791376332649):2.859576282918986,7:6.228367659251635):4.585746134965444,3:8.814113794217079):404.173580607998):129.63795347064445):518.9165127470857):0.0;
tree STATE_15747000 = (8:1229.6166955054266,((6:4.528678605791263,1:2.5286786057912627):750.1911846060046,(5:430.7273412127126,(2:7.970782520503368,((7:3.120840404049447,4:3.120840404049447):6.309329456573378,3:7.430169860622826):0.5406126598805425):422.75655869220924):321.9925219990833):474.3968322936307):0.0;
tree STATE_15748000 = (8:747.8179073511974,((6:2.4494956104379138,1:0.44949561043791375):448.82661533443274,(5:276.1383082518132,(((7:3.4391360923041336,4:3.4391360923041336):0.17428225406411268,3:1.6134183463682463):2.3164851433874487,2:3.929903489755695):272.2084047620575):173.13780269305744):296.04179640632674):0.0;
tree STATE_15749000 = (8:783.7980470788817,((6:2.0120632485303602,1:0.012063248530360227):367.2166026517455,(5:182.29682592552527,(((2:0.6047260304624835,7:2.6047260304624835):6.016547179946459,3:6.621273210408942):5.610780667100244,4:14.232053877509186):170.0647720480161):184.9318399747506):414.06938117860585):0.0;
tree STATE_15750000 = (8:996.4443529933553,((6:2.788780430297024,1:0.7887804302970238):661.323480102029,(5:368.19939338229113,(((7:2.1137761610791728,2:0.11377616107917277):3.864156746520674,3:3.977932907599847):1.4194487504064641,4:7.397381658006311):362.8020117242848):293.91286715003486):331.83209246102933):0.0;
tree STATE_15751000 = (8:1505.9915992678577,((6:2.0830036230396636,1:0.08300362303966358):827.2284894124795,(5:433.12045236784587,((4:13.482354343566703,(3:7.977465612257728,7:9.977465612257728):3.5048887313089754):1.322017294623489,2:12.804371638190192):420.31608072965565):394.19104066767324):676.1801062323386):0.0;
tree STATE_15752000 = (8:1771.1657994896552,((6:5.171755779226887,1:3.1717557792268867):682.6151813823174,(5:408.0405368995269,(4:11.789140183680946,((2:4.7772450796505215,7:6.7772450796505215):1.2250245563754891,3:6.002269636026011):3.786870547654935):398.25139671584594):277.7464002620174):1082.878862328111):0.0;
tree STATE_15753000 = (8:959.1019415177201,((6:3.3178301211561774,1:1.3178301211561774):705.420425679283,(5:317.23301422753053,(((3:0.6228229574435185,7:2.6228229574435185):0.4661655582440334,2:1.0889885156875518):2.0172960383769194,4:5.106284554064471):314.12672967346606):389.5052415729086):249.863685717281):0.0;
tree STATE_15754000 = (8:1594.25520050996,((6:5.280319801314119,1:3.2803198013141186):919.0003439874627,(5:512.5552495354696,((3:14.193716015907178,4:16.193716015907178):3.332750044458013,(2:8.053712777333764,7:10.053712777333764):9.472753283031427):495.0287834751044):409.72541425330724):669.4745367211833):0.0;
tree STATE_15755000 = (8:1178.2423127781217,((6:5.781329617376847,1:3.781329617376847):788.6769120938641,(5:411.38372836652655,((2:5.0087922842915615,4:7.0087922842915615):13.72058109473809,(7:9.157300201315,3:7.1573002013149996):11.572073177714653):392.6543549874969):381.0745133447144):383.28407106688076):0.0;
tree STATE_15756000 = (8:1290.2811949280363,((6:10.065531020310479,1:8.065531020310479):685.0586563633123,(5:377.1392171304601,(((7:2.785239713091156,3:0.7852397130911561):2.1091388929510635,4:4.89437860604222):11.793037503929515,2:14.687416109971736):362.45180102048835):315.9849702531626):594.6570075444135):0.0;
tree STATE_15757000 = (8:1293.3997810833523,((6:3.6021349121364317,1:1.6021349121364317):863.92743227043,(5:384.463888932663,(((4:2.9296432771007703,7:2.9296432771007703):4.299923716458964,3:5.229566993559734):3.770636967972809,2:9.000203961532543):375.4636849711305):481.06567824990344):425.37021390078587):0.0;
tree STATE_15758000 = (8:1000.0199973116776,((6:6.993151353440124,1:4.993151353440124):442.8967653740495,(5:304.9758173612224,(((7:3.8883329237065194,2:1.8883329237065194):0.8035987437766359,3:2.6919316674831553):10.945859906053697,4:15.637791573536852):291.3380257876856):142.91409936626718):549.6300805841879):0.0;
tree STATE_15759000 = (8:714.3329848356823,((6:12.608054387989238,1:10.608054387989238):455.19950662395377,(5:235.98420348391878,(4:17.583005065761682,((7:3.955681293278573,2:1.9556812932785732):4.151853486639574,3:6.107534779918147):9.475470285843535):220.4011984181571):229.82335752802422):246.0254238237393):0.0;
tree STATE_15760000 = (8:954.6235548526477,((6:16.74078312569437,1:14.74078312569437):629.072431138733,(5:333.6909626255115,(((2:0.4031005094677975,3:0.4031005094677975):5.343190344036016,7:7.7462908535038135):4.618215906784203,4:12.364506760288016):323.32645586522347):310.12225163891594):308.31034058822024):0.0;
tree STATE_15761000 = (8:805.3632367393886,((6:8.120935843115667,1:6.120935843115667):453.41716441494503,(5:248.6876132495314,(((3:0.5679470252862568,7:2.567947025286257):0.05784630098347554,2:0.6257933262697324):6.1314684839737215,4:8.757261810243454):241.93035143928796):210.85048700852929):343.32513648132795):0.0;
tree STATE_15762000 = (8:1070.8230932074523,((6:18.618048024412882,1:16.618048024412882):550.5920087973244,(5:363.6835872313497,(((4:8.828362013397516,2:6.828362013397516):0.4015118429409785,3:7.229873856338495):2.793353338747874,7:12.023227195086369):353.66036003626334):203.52646959038765):501.11303638571496):0.0;
tree STATE_15763000 = (8:1488.9638230913308,((6:22.566613168670983,1:20.566613168670983):647.1755087408728,(5:423.1232484942055,(((2:0.9412598849760632,3:0.9412598849760632):2.3065144229367607,7:5.247774307912824):0.6684342586162719,4:5.916208566529096):419.20703992767636):244.61887341533833):818.721701181787):0.0;
tree STATE_15764000 = (8:1733.5879600855715,((6:6.365359196922869,1:4.365359196922869):948.0778322151967,(5:651.8652081057065,((3:14.995214250160352,7:16.995214250160352):10.010236309897014,(4:20.9636184875881,2:18.9636184875881):6.041832072469266):626.8597575456491):300.5779833064131):778.6447686734518):0.0;
tree STATE_15765000 = (8:1806.6635685718845,((6:2.4763080579516523,1:0.4763080579516523):934.7046694753097,(5:500.58169807737977,(((3:8.413439546397676,4:10.413439546397676):16.827428996362755,2:25.24086854276043):1.2187667971396863,7:28.459635339900117):474.12206273747967):434.59927945588163):868.9825910386231):0.0;
tree STATE_15766000 = (8:1311.725937638926,((6:2.8208486266105104,1:0.8208486266105104):786.2432332220011,(5:367.6883033973912,((7:8.393256492530188,(2:0.2804399939066302,3:0.2804399939066302):6.112816498623558):1.6274019892285114,4:10.0206584817587):359.66764491563254):419.3757784512204):522.1618557903145):0.0;
tree STATE_15767000 = (8:1058.2916081395504,((6:4.0087893914726385,1:2.0087893914726385):589.1967451030736,(5:360.80468494224783,(((7:1.0361610772426546,4:1.0361610772426546):5.426031736104883,2:4.462192813347538):0.040967682515158366,3:4.503160495862696):356.30152444638514):230.40084955229838):464.58607364500415):0.0;
tree STATE_15768000 = (8:1227.8023350320718,((6:6.520008872709772,1:4.520008872709772):669.9996149163587,(5:411.82198726649915,(((3:3.476918317078761,7:5.476918317078761):2.893644108715426,2:6.370562425794187):4.666755193272413,4:13.0373176190666):400.78466964743257):262.6976365225694):550.7827112430033):0.0;
tree STATE_15769000 = (8:1717.5045373863697,((6:14.179964735511128,1:12.179964735511128):1178.9247157148784,(5:558.0203936884835,(((3:0.3768602120385731,7:2.376860212038573):14.70235617506459,2:15.079216387103163):0.42122457803304414,4:17.500440965136207):542.5199527233473):633.0842867619059):523.8998569359803):0.0;
tree STATE_15770000 = (8:1793.8255874169802,((6:5.402179123380747,1:3.402179123380747):895.5319825346778,(5:538.8654365955737,(((4:3.8206794664302057,7:3.8206794664302057):0.8331401355486454,2:2.653819601978851):3.296392035933019,3:5.95021163791187):532.9152249576618):360.0687250624849):892.3914257589216):0.0;
tree STATE_15771000 = (8:889.8936389534731,((6:7.273211278058584,1:5.273211278058584):448.77610944593135,(5:225.3433197624299,(((7:1.710814020345504,4:1.710814020345504):2.6055957867721506,2:2.3164098071176547):4.064379939532859,3:6.380789746650514):218.96253001577938):228.70600096156002):433.3443182294832):0.0;
tree STATE_15772000 = (8:827.301656261627,((6:2.512179660830993,1:0.5121796608309932):473.9795017600981,(5:262.554035014283,((4:5.233195546278646,7:5.233195546278646):0.26634050523865316,(3:2.831757536851728,2:2.831757536851728):0.6677785146655708):259.0544989627657):211.93764640664614):350.3099748406979):0.0;
tree STATE_15773000 = (8:817.1372801058062,((6:3.6862238542416828,1:1.6862238542416828):443.77363020113995,(5:182.59096464890115,(((7:3.460601448280121,4:3.460601448280121):0.7266750650846054,2:2.1872765133647265):0.20577464795639777,3:2.3930511613211243):180.19791348758002):262.8688894064805):369.1774260504246):0.0;
tree STATE_15774000 = (8:723.5492949263191,((6:6.526169456257293,1:4.526169456257293):390.1797570906152,(5:201.70673620212915,((7:2.2630698724915796,3:0.26306987249157965):5.326806063430103,(2:1.0340919599766014,4:3.0340919599766014):4.555783975945081):196.11686026620748):192.9991903447434):326.3433683794466):0.0;
tree STATE_15775000 = (8:1266.866442874082,((6:3.948830579597514,1:1.948830579597514):765.1214301684028,(5:446.70250640944175,((7:7.032333328336975,2:5.032333328336975):9.724542158798833,(4:10.365760181374243,3:8.365760181374243):6.391115305761565):431.94563092230595):320.3677543385585):497.2961821260817):0.0;
tree STATE_15776000 = (8:1269.4793312756012,((6:6.498100304033188,1:4.498100304033188):529.0303534427919,(5:285.6917939626951,(((3:4.0941707105374086,2:4.0941707105374086):0.5230219479079681,4:6.617192658445377):8.011741951149386,7:14.628934609594761):273.06285935310035):247.83665978413):733.4508775287761):0.0;
tree STATE_15777000 = (8:713.600392566182,((6:4.541504511907488,1:2.5415045119074877):298.6385178605934,(5:120.32949564666173,(4:8.564010489129371,((7:3.9216277490463893,2:1.9216277490463893):0.7582029177550975,3:2.679830666801487):3.8841798223278845):113.76548515753235):180.8505267258392):409.9203701936811):0.0;
tree STATE_15778000 = (8:823.9213817328125,((6:7.123841912412071,1:5.123841912412071):389.4496542819846,(5:238.968802083511,(((7:2.3095293516794992,4:2.3095293516794992):3.7983506466926746,3:4.107879998372174):2.4552506049903764,2:6.56313060336255):232.40567148014847):155.60469411088562):426.8478855384159):0.0;
tree STATE_15779000 = (8:745.5714254306432,((6:3.069646484971884,1:1.069646484971884):351.41890640378165,(5:192.44879877459715,(((4:2.732074211716309,3:0.7320742117163088):0.6709073356369619,2:1.4029815473532707):0.017998674377109225,7:3.42098022173038):191.02781855286676):160.03975411415638):390.5828725418897):0.0;
tree STATE_15780000 = (8:656.3363759045159,((6:5.541667891589013,1:3.5416678915890127):350.6940620100884,(5:228.2537702869092,(((4:0.6422040173641763,7:0.6422040173641763):2.3393203285161217,2:0.981524345880298):2.071647677703468,3:3.053172023583766):225.20059826332545):125.98195961476816):299.6006460028385):0.0;
tree STATE_15781000 = (8:1021.1132090868817,((6:3.0284962503400714,1:1.0284962503400714):463.05300531182195,(5:317.8616775592381,(((3:1.532983433328357,7:3.532983433328357):0.4109402905781119,2:1.9439237239064688):14.70576695572992,4:18.64969067963639):301.21198687960174):146.21982400292393):554.5317075247196):0.0;
tree STATE_15782000 = (8:1147.214289515085,((6:2.9853434612721204,1:0.9853434612721204):506.9673711743307,(5:260.06156447093014,(((2:4.456588872081362,3:4.456588872081362):0.7148712171282376,7:7.171460089209599):0.4387617598422171,4:7.6102218490518165):254.45134262187833):247.8911501646727):636.7615748794822):0.0;
tree STATE_15783000 = (8:1138.5586675256543,((6:3.906652790995251,1:1.9066527909952509):581.7956634460286,(5:308.62807227478305,(4:5.165075144458587,(7:3.9939756617578954,(2:1.513009494891845,3:1.513009494891845):0.4809661668660503):1.1710994827006918):305.4629971303245):275.0742439622408):552.3563512886304):0.0;
tree STATE_15784000 = (8:1143.477520741947,((6:23.551287090385156,1:21.551287090385156):613.7111231084232,(5:336.95579759125434,(((2:0.2872816691609441,3:0.2872816691609441):13.381014021218625,7:15.66829569037957):7.589675953363841,4:23.25797164374341):315.6978259475109):298.306612607554):505.71511054313874):0.0;
tree STATE_15785000 = (8:1190.073532843614,((6:16.52325325166763,1:14.52325325166763):752.870534465905,(5:354.04823135728765,((7:4.566316823207944,4:4.566316823207944):3.394349589128587,(2:1.9707059900939576,3:1.9707059900939576):3.9899604222425733):348.0875649449511):413.345556360285):420.1797451260413):0.0;
tree STATE_15786000 = (8:1199.4145697681097,((6:16.124311213387372,1:14.124311213387372):656.5708276719977,(5:376.384637218281,((3:3.339493550626205,2:3.339493550626205):3.167335405921257,(4:5.392638394360744,7:5.392638394360744):3.1141905621867183):369.87780826173355):294.31050166710406):526.2194308827246):0.0;
tree STATE_15787000 = (8:917.7904933508631,((6:2.8919847717608267,1:0.8919847717608267):386.41280587350036,(5:200.3021832486787,(((3:0.24680891052246645,7:2.2468089105224665):0.9512512411232854,2:1.1980601516457519):0.033499496489592495,4:3.2315596481353444):199.07062360054334):187.00260739658248):527.985702705602):0.0;
tree STATE_15788000 = (8:639.6099561551115,((6:2.8208578927370014,1:0.8208578927370014):295.40883781471905,(5:188.94488560107325,((2:0.7410844949208668,(7:2.6416542243657943,3:0.6416542243657943):0.09943027055507248):3.191126771801831,4:5.932211266722698):185.01267433435055):107.28481010638282):340.8802604476554):0.0;
tree STATE_15789000 = (8:645.9205981532148,((6:5.5298320874659455,1:3.5298320874659455):337.45502582038813,(5:178.9093141448739,(4:15.109215155875797,((3:2.086545950367455,7:4.086545950367455):5.318921672319851,2:7.405467622687306):5.703747533188491):165.8000989889981):162.07554376298017):302.4357402453607):0.0;
tree STATE_15790000 = (8:1053.7025322488287,((6:3.572733269046723,1:1.572733269046723):692.5199690804827,(5:378.7331370494487,((7:12.345933683772559,(2:8.273954225358729,3:8.273954225358729):2.0719794584138302):1.7151031223431215,4:14.06103680611568):366.67210024333303):315.3595653000807):357.10982989929926):0.0;
tree STATE_15791000 = (8:1143.2699613361945,((6:6.289454435730079,1:4.289454435730079):640.3995774719886,(5:321.3404500735667,(((4:9.032898824703281,7:9.032898824703281):3.9030690165834567,2:10.935967841286738):12.198546876684633,3:23.13451471797137):298.20593535559533):323.34858183415196):496.08092942847577):0.0;
tree STATE_15792000 = (8:1073.640125749975,((6:15.195452607234124,1:13.195452607234124):598.1133828640086,(5:295.31846156469743,(((3:5.447072201802996,2:5.447072201802996):2.469218162349538,7:9.916290364152534):8.628274437138057,4:18.54456480129059):278.7738967634068):315.99037390654524):459.83129027873224):0.0;
tree STATE_15793000 = (8:797.1738834175519,((6:5.502806298764477,1:3.502806298764477):445.3481867440292,(5:304.7562134664545,((7:4.64259801490538,(4:2.544608201034336,2:0.544608201034336):2.0979898138710436):1.1241588516236742,3:3.766756866529054):300.9894565999254):144.0947795763392):345.82289037475823):0.0;
tree STATE_15794000 = (8:680.9466757404837,((6:2.9290773981440386,1:0.9290773981440386):409.6772894080772,(5:213.0188935154619,((2:0.9416534301314687,3:0.9416534301314687):2.215799117748624,(7:1.290801276916408,4:1.290801276916408):3.8666512709636844):209.8614409675818):197.5874732907593):267.84030893426245):0.0;
tree STATE_15795000 = (8:992.6782419626377,((6:3.2865234258506764,1:1.2865234258506764):527.3248019801337,(5:323.907955850035,((4:8.627229034294333,2:6.6272290342943325):14.055698586457739,(7:17.115235236654456,3:15.115235236654456):5.567692384097615):303.22502822928294):204.70336955594928):461.5669165566534):0.0;
tree STATE_15796000 = (8:749.1390662391195,((6:3.5495568350527016,1:1.5495568350527016):522.5916110563928,(5:252.1340173130971,((7:10.043411399362757,3:8.043411399362757):1.3118382390779004,(2:8.597155657806299,4:10.597155657806299):0.7580939806343583):242.77876767465645):272.00715057834844):222.49789834767398):0.0;
tree STATE_15797000 = (8:1339.952190515932,((6:10.719473688780848,1:8.719473688780848):794.8406681742343,(5:492.4632946392775,(((3:9.005751091581926,7:11.005751091581926):6.113361274371604,2:15.11911236595353):24.864153472368596,4:41.983265838322126):452.4800288009553):311.09684722373765):533.8920486529169):0.0;
tree STATE_15798000 = (8:1056.8619994308976,((6:5.820770974643855,1:3.820770974643855):557.8571973938255,(5:345.89005306786476,(((2:2.161852863903893,7:4.161852863903893):3.3238093068522643,3:5.485662170756157):16.317552896577254,4:23.80321506733341):324.0868380005313):215.7879153006046):492.6840310624283):0.0;
tree STATE_15799000 = (8:1360.1700546171498,((6:13.073012115018077,1:11.073012115018077):927.3901365821915,(5:497.1100634256629,(((2:6.5050767019350495,3:6.5050767019350495):3.293812685591277,7:11.798889387526327):3.5142469363473676,4:15.313136323873694):483.79692710178915):441.3530852715467):419.20690591994025):0.0;
tree STATE_15800000 = (8:1538.9477523107664,((6:13.056281298943384,1:11.056281298943384):827.9884295450689,(5:446.7436461525034,(((3:5.124846698897102,7:7.124846698897102):0.8005287866156348,2:5.9253754855127365):10.283212153542982,4:18.208587639055718):430.53505851344767):392.30106469150894):697.4030414667541):0.0;
tree STATE_15801000 = (8:852.1917400788593,((6:3.4478594447577446,1:1.4478594447577446):398.57088450430325,(5:204.59363543265766,(((2:0.7735988097638233,3:0.7735988097638233):0.13984264505683353,7:2.913441454820657):3.670206324447524,4:6.583647779268181):200.0099876533895):195.42510851640333):449.6729961297983):0.0;
tree STATE_15802000 = (8:643.2434409768709,((6:3.560098683415972,1:1.5600986834159718):416.08874577170025,(5:239.7592191228045,(((2:1.5249741328530533,3:1.5249741328530533):0.1404132967148728,7:3.665387429567926):4.489365831423464,4:8.15475326099139):233.6044658618131):177.8896253323117):223.09459652175474):0.0;
tree STATE_15803000 = (8:721.6678324839016,((6:3.217468898899486,1:1.2174688988994862):379.21477361011534,(5:246.51667218431186,((2:4.809334561491442,(4:4.751069686509419,7:4.751069686509419):2.0582648749820223):2.4386003882544287,3:7.24793494974587):239.26873723456598):133.91557032470297):338.7355899748868):0.0;
tree STATE_15804000 = (8:914.608384386947,((6:2.5478412181500207,1:0.5478412181500207):469.29543757183694,(5:292.40002844513276,((7:1.7462336067751805,4:1.7462336067751805):0.6418697106550604,(3:0.24446416460211084,2:0.24446416460211084):0.14363915282813):292.0119251277025):177.44325034485422):442.26510559696004):0.0;
tree STATE_15805000 = (8:773.5332392590597,((6:7.232429670386094,1:5.232429670386094):477.4691897717438,(5:210.44741409293536,(((7:2.031952490818798,4:2.031952490818798):0.5898195134661566,2:0.6217720042849546):0.6257230097923321,3:1.2474950140772867):209.19991907885807):272.25420534919454):288.3316198169298):0.0;
tree STATE_15806000 = (8:795.2648056502046,((6:6.250494582710442,1:4.250494582710442):453.59037692411846,(5:312.12472347068467,(((7:2.6746119784890836,2:0.6746119784890836):1.0316823713529932,3:1.7062943498420768):1.5771557647638765,4:5.283450114605953):308.8412733560787):145.7161480361442):334.92393414337573):0.0;
tree STATE_15807000 = (8:786.7049990276334,((6:6.08934012217862,1:4.08934012217862):372.35267245239515,(5:197.75833040753494,((4:7.749300861799137,3:5.749300861799137):2.554445221521817,(2:1.7732024726722857,7:3.7732024726722857):6.530543610648668):189.45458432421398):178.68368216703882):407.7629864530597):0.0;
tree STATE_15808000 = (8:1784.4168125434198,((6:18.482330190198585,1:16.482330190198585):1073.6047888138185,(5:588.1869995125587,((4:11.982756608420363,7:11.982756608420363):15.648269202736177,(3:4.015433296210201,2:4.015433296210201):21.61559251494634):562.5559737014022):501.9001194914583):691.8296935394028):0.0;
tree STATE_15809000 = (8:848.0223514447397,((6:2.187998299489857,1:0.1879982994898568):496.45731152704786,(5:316.99898271732934,((7:7.470706015853288,3:5.470706015853288):1.056431768370535,(2:1.7846190307592433,4:3.7846190307592433):4.74251875346458):310.4718449331055):179.64632710920836):348.877041618202):0.0;
tree STATE_15810000 = (8:693.2261892130455,((6:3.065013570605178,1:1.0650135706051782):422.738925734649,(5:244.25742396719068,(((2:0.27468659383939453,3:0.27468659383939453):0.1502918447644208,4:2.4249784386038153):0.4160118825612025,7:2.840990321165018):243.41643364602567):179.5465153380635):266.9222499077913):0.0;
tree STATE_15811000 = (8:1583.042241367516,((6:6.406244310383759,1:4.406244310383759):957.0421357202949,(5:567.1008443803613,(((7:4.693473615065466,2:2.693473615065466):1.4281404275158982,3:4.121614042581364):16.27720408381979,4:22.398818126401153):546.7020262539602):394.34753565031735):619.0938613368373):0.0;
tree STATE_15812000 = (8:981.672512707925,((6:13.578985093203446,1:11.578985093203446):533.7353300365796,(5:293.68938025222735,((4:7.995292458474118,7:7.995292458474118):0.667836089610887,(3:3.4975507300584505,2:3.4975507300584505):3.165577818026555):287.02625170414234):251.6249348775557):433.8581975781419):0.0;
tree STATE_15813000 = (8:803.0285059630934,((6:2.1146649138818856,1:0.1146649138818856):444.4782274170904,(5:249.44946870714296,(((2:0.0809998859137302,7:2.08099988591373):3.3739462486886582,3:3.4549461346023884):0.7622828759019082,4:6.217229010504297):245.23223969663866):195.14342362382934):355.9356136321211):0.0;
tree STATE_15814000 = (8:931.5998080372866,((6:8.904484229340923,1:6.904484229340923):480.34425317618775,(5:294.03995093471275,(((3:0.15314974643975177,2:0.15314974643975177):2.8845812292289317,7:5.037730975668683):0.4554239253542747,4:5.493154901022958):290.5467960336898):193.20878647081594):441.8510706317579):0.0;
tree STATE_15815000 = (8:1063.396903580217,((6:14.084884417503236,1:12.084884417503236):522.959967595031,(5:357.99898658183025,(3:18.069263940493247,((2:5.057039337017783,4:7.057039337017783):9.495223765061489,7:16.552263102079273):3.517000838413974):339.929722641337):177.04586543070394):525.8520515676828):0.0;
tree STATE_15816000 = (8:877.5473142432642,((6:12.172888884144596,1:10.172888884144596):527.4176833763847,(5:259.40972924758637,(((7:2.848922335466602,3:0.848922335466602):3.701022228536681,2:4.549944564003283):4.352458347621155,4:10.902402911624439):250.50732633596192):278.180843012943):337.4567419827348):0.0;
tree STATE_15817000 = (8:708.4046498715855,((6:4.1972724804523,1:2.1972724804523):419.2084139654818,(5:217.24971040831167,((7:5.770653982015197,4:5.770653982015197):3.65840008431263,(3:3.213269870116253,2:3.213269870116253):4.215784196211574):209.82065634198383):204.1559760376224):284.4989634256515):0.0;
tree STATE_15818000 = (8:650.2669802216308,((6:2.3407541248181056,1:0.34075412481810563):290.00888381192703,(5:185.41638122225095,((3:8.11388511689575,4:10.11388511689575):2.4075784619844285,(2:0.1798802496366343,7:2.1798802496366343):10.341583329243544):174.89491764337077):104.93325671449418):357.41734228488565):0.0;
tree STATE_15819000 = (8:1059.4151999899227,((6:2.265016628490831,1:0.2650166284908311):606.3572008208953,(5:313.1093440385863,((2:8.594123316384783,3:8.594123316384783):1.6258428301748715,(7:3.0798347944727467,4:3.0798347944727467):9.140131352086907):302.88937789202663):293.5128734107998):450.2929825405366):0.0;
tree STATE_15820000 = (8:1577.1296946095854,((6:7.97282860557579,1:5.97282860557579):618.8159770943107,(5:387.95736828124245,(((7:6.20172661188761,4:6.20172661188761):2.2112312454400698,2:6.4129578573276795):3.508118508029545,3:9.921076365357225):378.0362919158852):236.8314374186441):949.8408889096988):0.0;
tree STATE_15821000 = (8:667.2809024750212,((6:3.377724017869778,1:1.3777240178697778):418.0266916186025,(5:223.50141979227152,(((3:0.1752150319628516,2:0.1752150319628516):1.4546225568925903,7:3.629837588855442):5.779956256062573,4:9.409793844918015):216.0916259473535):195.90299584420075):245.37648683854894):0.0;
tree STATE_15822000 = (8:674.6598980274906,((6:3.333554633113085,1:1.333554633113085):398.6253937451785,(5:204.860559806655,(((7:3.536422832271822,3:1.536422832271822):2.467910238223336,2:4.004333070495158):0.6080058870557954,4:6.6123389575509535):200.24822084910406):195.09838857163655):272.20094964919906):0.0;
tree STATE_15823000 = (8:691.4302498984198,((6:2.2041528195209796,1:0.20415281952097963):341.64189113507297,(5:199.83112905016677,((3:3.6609080038639927,7:5.660908003863993):0.06382493533642464,(4:3.489482824434948,2:1.489482824434948):2.2352501147654693):196.10639611096636):142.01491490442717):347.08420594382585):0.0;
tree STATE_15824000 = (8:646.6535201227614,((6:2.4198315633160217,1:0.41983156331602167):327.2678306233014,(5:182.3693216517179,(((4:2.7236292827020474,7:2.7236292827020474):2.4437539794670915,2:3.167383262169139):1.9497235992759085,3:5.1171068614450474):177.25221479027286):145.31834053489948):316.465857936144):0.0;
tree STATE_15825000 = (8:650.1844944515116,((6:2.147435979419713,1:0.1474359794197131):300.6407755703305,(5:172.91575976939447,(((4:4.66310528140067,3:2.6631052814006697):0.60395745692011,2:3.2670627383207798):3.0238073797757092,7:8.290870118096489):166.624889651298):127.87245178035573):346.89628290176137):0.0;
tree STATE_15826000 = (8:733.3800311726379,((6:2.143256140974726,1:0.14325614097472616):401.296893213238,(5:193.57190078754203,((4:5.575195190803455,(2:0.6991105721674558,7:2.6991105721674558):2.876084618635999):1.2692322497175352,3:4.84442744052099):188.72747334702103):207.86824856667064):329.43988181842525):0.0;
tree STATE_15827000 = (8:1555.9548967048613,((6:11.546874338029715,1:9.546874338029715):736.710360335807,(5:366.6881391872626,(((2:3.3165613591645293,7:5.316561359164529):2.9664284719482854,3:6.282989831112815):2.980111843181991,4:11.263101674294806):357.4250375129678):379.5690954865741):807.1976620310246):0.0;
tree STATE_15828000 = (8:1269.6882796577302,((6:10.281315373063434,1:8.281315373063434):753.0911367035607,(5:429.3755542409853,((3:10.507209485546891,4:12.507209485546891):6.521219252743062,(2:7.2589490656818185,7:9.258949065681819):9.769479672608135):412.34712550269535):331.9968978356388):505.8158275811061):0.0;
tree STATE_15829000 = (8:956.0254500269681,((6:4.571635985310496,1:2.571635985310496):482.6097405461232,(5:317.4778223247033,((7:11.904007990980388,(3:3.9244595737996013,2:3.9244595737996013):5.979548417180786):0.5549526376965161,4:12.458960628676904):307.0188616960264):167.70355420673036):468.3440734955344):0.0;
tree STATE_15830000 = (8:660.2848337654193,((6:2.257344042925735,1:0.2573440429257352):393.8767605185202,(5:186.02355700385579,(((2:1.4937460466127845,3:1.4937460466127845):1.09075381268761,7:4.5844998593003945):3.8245149954708575,4:8.409014854771252):179.61454214908454):208.11054755759017):263.65072920397336):0.0;
tree STATE_15831000 = (8:952.5811166051426,((6:3.367644658267975,1:1.367644658267975):570.592390114049,(5:309.5719596843766,(((2:0.8537531959648743,7:2.8537531959648743):1.497725554906252,3:2.3514787508711263):6.682343238347692,4:11.033821989218819):300.5381376951578):262.3880750879403):378.12108183282567):0.0;
tree STATE_15832000 = (8:1002.6233905745485,((6:2.714173050025493,1:0.7141730500254928):575.0330727229377,(5:233.89178683363406,((7:6.060826966318299,3:4.060826966318299):1.691906996634394,(4:4.696945736794177,2:2.696945736794177):3.0557882261585156):228.13905287068135):341.85545893932914):424.37614480158527):0.0;
tree STATE_15833000 = (8:756.6089514977973,((6:2.679594846197408,1:0.679594846197408):410.1269603426869,(5:266.80813056650294,(((7:3.2647264474612214,2:1.2647264474612214):1.0493517287711605,3:2.314078176232382):2.552380979183045,4:6.866459155415427):261.9416714110875):143.99842462238138):343.302396308913):0.0;
tree STATE_15834000 = (8:816.196800093777,((6:5.538537061291223,1:3.5385370612912226):378.40793279535706,(5:192.32783883003324,(4:4.929643486486428,((2:0.5825556715116331,7:2.582555671511633):0.7198192790046525,3:1.3023749505162856):1.627268535970142):189.3981953435468):189.61863102661502):431.75033023712876):0.0;
tree STATE_15835000 = (8:1070.40399813949,((6:3.298020699717614,1:1.2980206997176138):507.17705570538516,(5:245.09373745393532,((2:6.3264226094158005,4:8.3264226094158):5.226982829065008,(3:6.888736181830737,7:8.888736181830737):4.664669256650072):233.5403320154545):263.38133895116744):559.4289217343874):0.0;
tree STATE_15836000 = (8:863.8075790646294,((6:2.7092177776233024,1:0.7092177776233024):481.4068499096187,(5:291.27578233152485,((7:5.483477616226496,2:3.483477616226496):2.8430244666183135,(3:2.3241220025829774,4:4.324122002582977):4.002380080261832):284.94928024868005):190.84028535571713):379.1915113773874):0.0;
tree STATE_15837000 = (8:1142.0008072855487,((6:6.991192019460886,1:4.991192019460886):469.1448803190589,(5:242.9791523259373,((4:15.51777884518362,7:15.51777884518362):1.5836992572592088,(2:2.1555708912069376,3:2.1555708912069376):12.945907211235891):227.87767422349447):231.1569200125825):665.3647349470289):0.0;
tree STATE_15838000 = (8:676.2679985468769,((6:4.0857092301156,1:2.0857092301156):450.68482409307666,(5:237.8041442369137,(((3:1.8307590636615823,7:3.8307590636615823):2.9644468482995583,2:4.7952059119611405):6.438255221954888,4:13.233461133916029):226.57068310299766):214.96638908627855):220.99746522368469):0.0;
tree STATE_15839000 = (8:725.1780375523143,((6:4.537947928032867,1:2.5379479280328674):363.7771346593725,(5:275.18458013321316,((3:1.8164762560807528,4:3.816476256080753):0.49826040510579084,(7:4.107865043971506,2:2.107865043971506):0.20687161721503777):272.8698434720266):91.1305024541922):356.36295496490897):0.0;
tree STATE_15840000 = (8:699.9653401361634,((6:3.035401088919645,1:1.0354010889196452):457.56684380417005,(5:299.5476792389873,((2:7.787748262048154,4:9.787748262048154):7.1746028514735265,(7:3.4534589204257706,3:1.4534589204257706):13.50889219309591):284.58532812546565):159.05456565410236):238.8630952430737):0.0;
tree STATE_15841000 = (8:747.1282987392492,((6:2.888307588805887,1:0.8883075888058869):408.5586069664642,(5:224.9377249171491,(4:15.612518146900587,((2:0.896018106685676,3:0.896018106685676):6.815979893146861,7:9.711997999832537):5.90052014706805):211.3252067702485):184.509189638121):335.1813841839791):0.0;
tree STATE_15842000 = (8:967.3758422272429,((6:3.867400206551679,1:1.8674002065516788):609.6070379634217,(5:345.799773058641,(((3:0.5349886486020692,2:0.5349886486020692):4.109201088025251,7:6.64418973662732):11.792249929084308,4:18.436439665711628):329.36333339292935):265.6746651113324):353.4014040572695):0.0;
tree STATE_15843000 = (8:1167.5409924537962,((6:4.575144319003388,1:2.575144319003388):638.0263458311213,(5:346.19513523402105,((4:6.556582232848396,3:4.556582232848396):4.528685268399262,(2:0.21944121568125174,7:2.2194412156812517):8.865826285566406):337.1098677327734):294.40635491610357):524.4395023036716):0.0;
tree STATE_15844000 = (8:932.3871599300398,((6:3.643455609869239,1:1.643455609869239):491.7627892268052,(5:297.220970925673,((4:8.090658434357675,(2:2.382331589794209,7:4.382331589794209):3.708326844563466):2.586346638631113,3:8.677005072988788):288.5439658526842):196.18527391100145):436.4809150933654):0.0;
tree STATE_15845000 = (8:942.9430571365783,((6:4.275652734453934,1:2.275652734453934):473.12288898952994,(5:248.72180269137436,((4:5.413321833465564,2:3.413321833465564):2.3719857204085697,(3:2.258393651361537,7:4.258393651361537):3.5269139025125966):242.93649513750023):226.67673903260953):465.0445154125944):0.0;
tree STATE_15846000 = (8:938.3087900130029,((6:7.367027827580858,1:5.367027827580858):596.5870941396696,(5:401.7486689581132,(((3:1.4581081820147972,2:1.4581081820147972):3.231031634612327,4:6.689139816627124):8.154648487859989,7:14.843788304487113):388.9048806536261):200.20545300913722):333.8546680457524):0.0;
tree STATE_15847000 = (8:793.8930405749295,((6:7.107102103230746,1:5.107102103230746):511.4191329492619,(5:247.33122207693432,((4:5.563302550862284,(7:3.390478934882785,2:1.3904789348827848):2.172823615979499):0.2152683658592185,3:3.7785709167215025):243.55265116021283):269.19501297555837):274.86680552243683):0.0;
tree STATE_15848000 = (8:891.8453610681022,((6:6.436911630749158,1:4.436911630749158):465.30398349101773,(5:252.59988970229233,(((3:0.8379848067703239,7:2.837984806770324):0.34196008428018976,2:1.1799448910505137):6.82011199658025,4:10.000056887630764):244.59983281466157):217.14100541947454):419.6044659463353):0.0;
tree STATE_15849000 = (8:1338.95188144078,((6:4.291045824336351,1:2.2910458243363507):702.0790285355696,(5:329.60828961325535,((7:4.422472035089312,3:2.422472035089312):2.1655338313994923,(2:1.5012284340576105,4:3.5012284340576105):3.0867774324311936):325.02028374676655):374.7617847466506):632.081807080874):0.0;
tree STATE_15850000 = (8:1297.1903706657292,((6:8.926089048247405,1:6.926089048247405):721.9080888452337,(5:380.8916782875643,(((3:4.959366970358339,7:6.959366970358339):4.07129333122357,2:9.030660301581909):28.920402943146122,4:39.95106324472803):342.94061504283627):347.9424996059168):565.8561927722482):0.0;
tree STATE_15851000 = (8:1685.7964048412714,((6:7.233253273761705,1:5.233253273761705):834.4011110457511,(5:436.89394475247616,((4:8.159665511329099,(2:6.0689939302971965,7:8.068993930297196):0.0906715810319021):0.714112863040878,3:6.8737783743699765):430.0201663781062):402.7404195670367):843.6620405217585):0.0;
tree STATE_15852000 = (8:826.8891111643638,((6:6.819826116456012,1:4.819826116456012):440.7706658301174,(5:199.64694124382112,(((2:1.5934623459868797,7:3.5934623459868797):0.468563906960223,3:2.0620262529471027):6.964947998742735,4:11.026974251689838):190.61996699213128):245.9435507027523):378.7986192177904):0.0;
tree STATE_15853000 = (8:1333.964014377583,((6:13.037693379119446,1:11.037693379119446):732.5713663446988,(5:335.79054560648615,((3:8.880519061854157,(2:1.0134254492816814,7:3.0134254492816814):7.867093612572475):8.892073231675356,4:19.772592293529513):318.01795331295665):407.81851411733214):587.8549546537647):0.0;
tree STATE_15854000 = (8:829.7931239268075,((6:4.7482845374990585,1:2.7482845374990585):368.3997987379682,(5:167.9776773219388,((2:6.206378730742852,4:8.206378730742852):3.9039867293347363,(7:6.767468898176683,3:4.767468898176683):5.342896561900905):157.86731186186122):203.17040595352842):456.1450406513403):0.0;
tree STATE_15855000 = (8:1168.7719324892073,((6:7.512078036802135,1:5.512078036802135):534.2872943992915,(5:295.02369659526613,((2:10.296050456896081,3:10.296050456896081):2.825893830883846,(7:5.030167687299449,4:5.030167687299449):10.091776600480479):281.9017523074862):244.77567584082743):626.4725600531137):0.0;
tree STATE_15856000 = (8:687.1825419891854,((6:7.629726115675581,1:5.629726115675581):341.5488807978419,(5:219.19602792608384,(((3:1.5743401125762286,2:1.5743401125762286):2.165634484872835,7:5.739974597449064):0.9634814848444284,4:6.703456082293492):214.49257184379036):127.98257898743361):337.503935075668):0.0;
tree STATE_15857000 = (8:856.8563537620739,((6:8.824658403148096,1:6.824658403148096):518.9034610925831,(5:249.90903282157342,(((4:2.368124969855056,7:2.368124969855056):2.383504141168889,2:2.751629111023945):2.410176675471269,3:5.161805786495214):244.7472270350782):275.8190866741578):328.6282342663427):0.0;
tree STATE_15858000 = (8:668.8176606078392,((6:2.800265396801738,1:0.8002653968017381):382.8428827505227,(5:222.3246490404268,(((2:4.229922791031416,7:6.229922791031416):5.441187009578299,3:9.671109800609715):16.086838469734275,4:27.757948270343988):196.56670077008283):161.31849910689763):282.6745124605148):0.0;
tree STATE_15859000 = (8:915.421142520618,((6:2.960042546169648,1:0.9600425461696478):422.4167858947994,(5:213.9360652063358,((2:2.447107121791449,3:2.447107121791449):1.000543643141076,(4:2.992361393020105,7:2.992361393020105):2.4552893719124196):210.48841444140328):209.4407632346332):489.544314079649):0.0;
tree STATE_15860000 = (8:734.5916026947452,((6:3.355493255270969,1:1.3554932552709689):371.3067770342025,(5:193.91107942122895,(((4:4.459719453993326,3:2.4597194539933263):1.367196831203021,2:3.826916285196347):0.2549545377138518,7:6.081870822910199):189.82920859831876):178.75119086824455):359.42933240527174):0.0;
tree STATE_15861000 = (8:733.6476283355639,((6:3.702384388025119,1:1.702384388025119):352.5579648701655,(5:214.9686471443562,(((4:0.9242777397842856,7:0.9242777397842856):3.766656145034778,3:2.6909338848190636):1.6272745782895877,2:4.318208463108651):210.65043868124755):139.29170211383442):376.8872790773733):0.0;
tree STATE_15862000 = (8:985.6824440844777,((6:4.3194863126067595,1:2.3194863126067595):446.17418089048607,(5:222.35965000506852,(((7:2.8800354102500694,3:0.8800354102500694):0.912034481193468,2:1.7920698914435373):6.383734162997859,4:10.175804054441397):214.18384595062713):226.13401719802434):534.6887768813848):0.0;
tree STATE_15863000 = (8:1145.000398004009,((6:3.9386934726935783,1:1.9386934726935783):626.9890304099083,(5:309.81152095462664,(((3:4.073185586362393,2:4.073185586362393):1.9240947854279336,4:7.9972803717903265):3.695334834359061,7:11.692615206149387):300.11890574847723):319.1162029279752):513.5726741214071):0.0;
tree STATE_15864000 = (8:843.9209974143968,((6:2.6794986221469306,1:0.6794986221469306):440.1250143325463,(5:291.1641403710347,((2:11.728542303795585,4:13.728542303795585):7.77474136045727,(3:0.7626419467596857,7:2.7626419467596857):18.74064171749317):271.66085670678183):149.64037258365852):400.61648445970354):0.0;
tree STATE_15865000 = (8:866.3383853948419,((6:2.7855860563495023,1:0.7855860563495023):407.8739722484289,(5:209.59741432970668,((7:3.7321742462929164,3:1.7321742462929164):0.1775016430612535,(4:2.0876935159708743,2:0.08769351597087427):1.8219823733832956):207.68773844035252):199.06214397507176):455.17882709006346):0.0;
tree STATE_15866000 = (8:920.7700514559682,((6:2.3461714342977142,1:0.34617143429771424):462.9608411669591,(5:236.18074879016,(((7:2.2937487206471054,3:0.29374872064710544):0.4606459847336959,2:0.7543947053808013):0.4374724920684945,4:3.191867197449296):234.98888159271073):227.1262638110968):454.9630388547114):0.0;
tree STATE_15867000 = (8:1048.5467916364714,((6:3.019536736671455,1:1.019536736671455):653.0723800015535,(5:358.26003532441877,(((7:11.858519935315522,2:9.858519935315522):0.2580461502219329,3:10.116566085537455):10.50521477393311,4:22.621780859470565):337.6382544649482):295.8318814138061):391.95487489824654):0.0;
tree STATE_15868000 = (8:1220.290528369908,((6:3.8038391096590853,1:1.8038391096590853):536.175841343193,(5:257.25131004354205,(4:20.918626073356226,(3:6.4990925138681295,(7:2.4936685922334907,2:0.4936685922334907):6.005423921634639):12.419533559488096):238.33268397018583):280.72837040931006):679.810847917056):0.0;
tree STATE_15869000 = (8:700.4963471205717,((6:7.751325574924817,1:5.751325574924817):365.5379195396514,(5:224.85207476387956,((2:1.13112895888317,(4:1.610418384161962,7:1.610418384161962):1.5207105747212082):1.5415957207114528,3:2.672724679594623):222.17935008428492):146.43717035069665):326.7071020059955):0.0;
tree STATE_15870000 = (8:839.9071553015001,((6:6.191325501296262,1:4.191325501296262):365.94446942204814,(5:194.06077102172785,(((3:4.7450601333394875,2:4.7450601333394875):0.08145167977222822,7:6.826511813111716):4.103112113769542,4:10.929623926881257):185.1311470948466):176.07502390161656):467.2713603781557):0.0;
tree STATE_15871000 = (8:994.8398109647516,((6:6.160645942134509,1:4.160645942134509):447.31755978916993,(5:254.12820098632102,((7:5.176396304139209,(2:2.210887504484334,3:2.210887504484334):0.9655087996548755):6.405669260021907,4:11.582065564161116):244.5461354221599):197.35000474498344):540.8616052334471):0.0;
tree STATE_15872000 = (8:1205.2063279150123,((6:3.0443200092142804,1:1.0443200092142804):622.6900875737655,(5:273.1103241865329,(((7:2.5285593492021388,2:0.5285593492021388):10.234946433151416,4:12.763505782353555):2.7019107578305768,3:13.465416540184131):259.64490764634877):350.62408339644685):578.9719203320325):0.0;
tree STATE_15873000 = (8:655.4211623656656,((6:11.897857623648177,1:9.897857623648177):367.0877214317383,(5:214.82707230296649,(((2:0.0791306435684711,4:2.079130643568471):1.2984118855091609,7:3.377542529077632):2.919409310198343,3:4.296951839275975):210.5301204636905):162.15850675242):275.9355833102791):0.0;
tree STATE_15874000 = (8:724.7625449793231,((6:10.248758209672182,1:8.248758209672182):370.0343849781564,(5:180.31439036328987,(((4:5.8156736143898495,7:5.8156736143898495):4.297382923732631,3:8.11305653812248):2.7879799216270538,2:10.901036459749534):169.41335390354033):197.96875282453874):343.9794017914945):0.0;
tree STATE_15875000 = (8:1346.2248343427432,((6:5.416102413936752,1:3.416102413936752):837.7200841980449,(5:504.15635787180594,(((2:18.036644060290627,7:20.036644060290627):7.766860452243616,3:25.803504512534243):6.39551853669926,4:34.1990230492335):471.9573348225724):336.9798287401757):502.5886477307615):0.0;
tree STATE_15876000 = (8:1430.5128347408809,((6:4.996160498416184,1:2.9961604984161836):770.2291189218387,(5:346.81950240514266,(((2:6.066304817783539,3:6.066304817783539):1.403656932354565,7:9.469961750138104):2.2385938280658344,4:11.708555578203939):337.11094682693874):426.4057770151122):654.787555320626):0.0;
tree STATE_15877000 = (8:1049.2491201365967,((6:7.755192000558038,1:5.755192000558038):668.0424102769451,(5:373.32649892140745,((3:4.215962551157658,(7:5.662609185852174,4:5.662609185852174):0.5533533653054841):15.040315640030506,2:19.256278191188166):354.07022073021926):300.47110335609574):372.95151785909354):0.0;
tree STATE_15878000 = (8:642.708808571783,((6:3.850454071621173,1:1.850454071621173):309.24665026922634,(5:152.05866428511504,(((4:0.7366727116681995,7:0.7366727116681995):2.2789380277861855,2:1.015610739454385):2.850578672805644,3:3.866189412260029):148.192474872855):159.03844005573248):329.1117042309355):0.0;
tree STATE_15879000 = (8:905.7273136683341,((6:5.531643789790426,1:3.531643789790426):420.7443684357446,(5:243.5970065992958,(((3:3.6062554750930573,7:5.606255475093057):0.6364477365724266,4:6.242703211665484):0.128372723255195,2:4.371075934920679):239.22593066437514):180.67900562623925):478.95130144279904):0.0;
tree STATE_15880000 = (8:1229.6534936415758,((6:9.547439250501771,1:7.547439250501771):621.3879921719922,(5:290.63384499512483,(((7:3.5134219159874815,2:1.5134219159874815):1.050651582833238,3:2.5640734988207194):9.068285793114459,4:13.632359291935177):279.00148570318964):338.3015864273691):598.2180622190818):0.0;
tree STATE_15881000 = (8:1068.3062968403447,((6:8.566886422083549,1:6.566886422083549):513.6559489399478,(5:315.07100749277737,(((3:0.8266104436971617,2:0.8266104436971617):1.9769664382370338,7:4.8035768819341955):3.2621216966118416,4:8.065698578546037):309.0053089142313):205.15182786925408):545.5834614783132):0.0;
tree STATE_15882000 = (8:865.1397396976992,((6:7.437008257992586,1:5.437008257992586):451.76032722519653,(5:314.14645273741405,(((3:1.4727349981377946,4:3.4727349981377946):1.1082214454005852,2:2.58095644353838):2.9319937615563845,7:7.512950205094764):308.6335025323193):143.05088274577508):405.44240421451):0.0;
tree STATE_15883000 = (8:1297.1551849889775,((6:13.536984652421863,1:11.536984652421863):612.385576653553,(5:350.19716714713707,((2:3.5136707430775536,3:3.5136707430775536):7.360546710199503,(7:0.7060820243887043,4:0.7060820243887043):12.168135428888352):339.32294969386):273.72539415883784):670.7326236830025):0.0;
tree STATE_15884000 = (8:1246.5224757353465,((6:6.952809924226631,1:4.952809924226631):681.6838304226638,(5:489.50030557168697,(((2:0.7721616872439307,3:0.7721616872439307):2.7733771548945425,7:5.545538842138473):16.257580812165944,4:21.803119654304417):469.69718591738257):197.13633477520347):557.385835388456):0.0;
tree STATE_15885000 = (8:1036.3488314629153,((6:9.512922427372828,1:7.512922427372828):675.3835099180263,(5:354.4882938519897,(((4:2.9129056669710844,3:0.9129056669710844):1.7202740942748531,2:2.6331797612459376):6.287191347057597,7:10.920371108303534):345.56792274368615):328.40813849340947):350.95239911751617):0.0;
tree STATE_15886000 = (8:707.0014258381121,((6:18.606562260568094,1:16.606562260568094):378.9842714065507,(5:181.25095966198558,(((7:8.540902628999874,2:6.5409026289998735):0.06439470878131637,4:8.60529733778119):5.239332545233223,3:11.844629883014413):169.40632977897116):214.3398740051332):308.91059217099337):0.0;
tree STATE_15887000 = (8:847.8224828004386,((6:8.256643017289875,1:6.256643017289875):537.1156525842159,(5:262.50895095861733,((4:7.265940960530301,(3:0.32400972484918,2:0.32400972484918):4.941931235681121):0.5823901006450249,7:7.848331061175326):256.660619897442):280.8633446428885):301.9501871989328):0.0;
tree STATE_15888000 = (8:701.5344295595011,((6:2.1377715033645255,1:0.13777150336452548):488.58326715812,(5:252.12726175684628,((7:8.74554888699994,(3:4.131057896021123,2:4.131057896021123):2.6144909909788163):0.659473369139219,4:9.405022256139159):244.72223950070713):236.59377690463828):210.3133908980165):0.0;
tree STATE_15889000 = (8:804.346123486353,((6:4.062558255162808,1:2.0625582551628083):452.83300678222304,(5:210.4103990061656,(((7:2.356590244500579,2:0.3565902445005791):2.268096970359202,4:4.624687214859781):4.963769300279816,3:7.5884565151395975):202.821942491026):244.48516603122025):346.9505584489672):0.0;
tree STATE_15890000 = (8:781.6686347652794,((6:2.360141521757532,1:0.3601415217575319):465.2113565348901,(5:287.9413218799607,(4:9.94833544580455,((7:4.176038304691482,3:2.176038304691482):0.40825973849486275,2:2.5842980431863447):5.364037402618206):279.99298643415614):177.63017617668697):313.59713670863175):0.0;
```
