## Supplementary material for "Discovery of novel papillomaviruses in the critically-endangered Malayan and Chinese pangolins": codon1-strict_clock.trees (part 6 of 7)

```
tree STATE_15891000 = (8:889.9557103521121,((6:7.829116609882904,1:5.829116609882904):455.21577618170966,(5:284.4142299947769,((4:3.0272753707115436,2:1.0272753707115436):12.499170429762927,(3:10.893150488204679,7:12.893150488204679):2.633295312269791):270.88778419430247):176.63066279681567):426.4108175605195):0.0;
tree STATE_15892000 = (8:969.3026024016078,((6:5.118729696070967,1:3.118729696070967):502.15167994946205,(5:245.71585202068582,(((7:2.151429380413658,2:0.15142938041365817):3.734724521409875,3:3.8861539018235334):0.6688503695272772,4:6.5550042713508105):241.160847749335):259.5545576248472):461.53219275607483):0.0;
tree STATE_15893000 = (8:1281.734286277756,((6:4.694473741370055,1:2.6944737413700546):621.2765120979191,(5:383.9338457669551,(((2:1.4311888651304394,3:1.4311888651304394):3.3434589322111434,7:6.774647797341583):5.278688849708182,4:12.053336647049765):373.8805091199053):240.03714007233407):655.2633004384668):0.0;
tree STATE_15894000 = (8:744.1636312036476,((6:3.2819026783989567,1:1.2819026783989567):377.4301412677224,(5:182.78513767775542,((7:5.638259033476167,(2:0.8927260991946304,3:0.8927260991946304):2.745532934281537):6.5830717162078365,4:12.221330749684004):172.56380692807141):195.92690626836594):362.9515872575262):0.0;
tree STATE_15895000 = (8:1376.948661652841,((6:3.262431943130527,1:1.2624319431305269):680.3875149601023,(5:321.1072532182624,((2:5.0212765874248895,4:7.0212765874248895):14.057002740595866,(3:12.520612926694861,7:14.520612926694861):6.5576664013258945):302.0289738902416):360.54269368497046):692.7987147496083):0.0;
tree STATE_15896000 = (8:744.8086286903173,((6:7.336789966310329,1:5.336789966310329):455.15541839597597,(5:192.14980631585397,((4:3.3168365168666334,(2:0.5284516280895994,7:2.5284516280895994):0.7883848887770339):0.8330717156645413,3:2.1499082325311747):189.9998980833228):268.3424020464323):281.816420328031):0.0;
tree STATE_15897000 = (8:1096.0073555962958,((6:9.740812343332095,1:7.740812343332095):540.2148487087273,(5:293.4051592782197,(((7:3.673815159064655,2:1.673815159064655):4.942845173955663,3:6.616660333020318):1.627022037897035,4:10.243682370917353):285.16147690730236):254.55050177383976):545.5516945442364):0.0;
tree STATE_15898000 = (8:735.1680451712044,((6:7.665777358346569,1:5.665777358346569):332.2326302227543,(5:213.65893281841653,((4:4.352815760194374,(7:3.4482629278859784,2:1.4482629278859784):0.9045528323083953):0.4665480265878701,3:2.819363786782244):210.83956903163428):124.23947476268438):394.7696375901035):0.0;
tree STATE_15899000 = (8:1633.3299467272157,((6:8.8371253080612,1:6.8371253080612):932.2206854726024,(5:491.89826744389035,(((2:1.1008113945279625,3:1.1008113945279625):7.052642702794779,7:10.153454097322742):8.273895894231957,4:18.4273499915547):475.47091745233564):447.1595433367733):691.772135946552):0.0;
tree STATE_15900000 = (8:705.9409230249801,((6:4.321692065768001,1:2.3216920657680014):424.81364400588456,(5:201.5289607283936,((2:4.407246394130229,7:6.407246394130229):6.052424599652054,(4:2.95276603874264,3:0.9527660387426402):9.506904955039643):191.06928973461132):225.60637534325895):276.3055869533275):0.0;
tree STATE_15901000 = (8:1855.127206230464,((6:4.865100186437957,1:2.8651001864379566):917.9725863943354,(5:609.3702262761227,(((7:6.725399419612111,2:4.725399419612111):5.982347012353803,3:10.707746431965914):8.62272364963446,4:21.330470081600374):590.0397561945223):311.4674603046507):931.7895196496906):0.0;
tree STATE_15902000 = (8:1249.9917013649524,((6:2.255243596127662,1:0.255243596127662):505.8155674665852,(5:281.5607098670299,((2:3.5963988031762053,4:5.596398803176205):0.6690677065421777,(3:2.7728054851553754,7:4.772805485155375):1.4926610245630076):277.2952433573115):224.51010119568298):741.4208903022395):0.0;
tree STATE_15903000 = (8:1031.9394887759793,((6:6.617901198854823,1:4.617901198854823):708.2593461807666,(5:315.38854147390737,(((2:2.059020895005407,4:4.059020895005407):0.07009969348135225,3:2.1291205884867592):0.6290669656427967,7:4.758187554129556):312.6303539197778):397.488705905714):316.5622413963579):0.0;
tree STATE_15904000 = (8:1004.4660950762767,((6:2.017731969531118,1:0.017731969531117997):570.3999403403171,(5:291.12501606013694,(((7:3.8990080793094126,2:1.8990080793094126):2.7853776306894646,4:6.684385709998877):3.411956444707333,3:8.09634215470621):283.0286739054307):279.29265624971134):431.5484227664284):0.0;
tree STATE_15905000 = (8:709.6471033505064,((6:2.5334702983556925,1:0.5334702983556925):401.6903251118555,(5:213.14600314113926,(((3:0.1807158325543905,2:0.1807158325543905):0.5964586887915937,7:2.777174521345984):1.4449925374514927,4:4.222167058797477):210.92383608234178):189.0777922690719):304.9233079402953):0.0;
tree STATE_15906000 = (8:1500.713091741892,((6:14.765338071891538,1:12.765338071891538):679.6233460695873,(5:451.4621166865951,((7:4.24355499029981,4:4.24355499029981):5.9797941613778285,(3:2.2118392778318032,2:2.2118392778318032):6.011509873845835):443.23876753491743):240.92656745488375):805.8244076004131):0.0;
tree STATE_15907000 = (8:1490.5265140329989,((6:16.804814960967743,1:14.804814960967743):925.9259745640594,(5:526.4580696667762,(((3:1.7811346597841329,2:1.7811346597841329):2.350367957297861,7:6.131502617081994):6.6435492043005056,4:12.7750518213825):515.6830178453937):414.272719858251):547.2957245079717):0.0;
tree STATE_15908000 = (8:693.2137307449663,((6:5.024819664094388,1:3.0248196640943883):384.1058613205355,(5:246.02809376655642,(((7:3.0271362628963865,2:1.0271362628963865):1.8155410975150974,4:4.842677360411484):3.6622453220987268,3:6.504922682510211):239.52317108404623):141.10258721807344):303.5830497603364):0.0;
tree STATE_15909000 = (8:787.5489160616655,((6:3.3086003641887487,1:1.3086003641887487):402.8578306407074,(5:260.08250254463184,((4:7.199895498570453,3:5.199895498570453):2.602578509412374,(2:3.682383618234641,7:5.682383618234641):4.120090389748186):252.280028536649):144.0839284602643):380.8824850567694):0.0;
tree STATE_15910000 = (8:658.3077379257682,((6:2.9783913785094853,1:0.9783913785094853):410.9909130062887,(5:207.87635544144769,(((7:3.8629706072800403,3:1.8629706072800403):3.555290136760611,4:7.418260744040651):18.359114587752963,2:23.777375331793614):184.09898010965406):204.0929489433505):243.83843354096996):0.0;
tree STATE_15911000 = (8:845.5169886697432,((6:4.023806395430806,1:2.023806395430806):407.3128762532433,(5:271.90619545139026,(((3:2.651689708872583,2:2.651689708872583):0.7469115113649369,7:5.39860122023752):1.5563755812044455,4:6.9549768014419655):266.9512186499483):137.43048719728387):433.6803060210691):0.0;
tree STATE_15912000 = (8:868.3204464257013,((6:9.447715754647618,1:7.447715754647618):433.4336823844771,(5:220.71875178621104,(((2:0.9284594875554193,4:2.9284594875554193):0.005525226756983859,7:2.933984714312403):5.438375202633564,3:6.3723599169459675):214.34639186926506):220.16264635291367):424.9390482865766):0.0;
tree STATE_15913000 = (8:1180.9795408393381,((6:8.49134633259493,1:6.491346332594929):553.5415017620929,(5:356.3723095688974,(((7:2.3211359424279014,4:2.3211359424279014):1.960124630371666,2:2.2812605727995674):1.591541590362124,3:3.8728021631616913):352.4995074057357):203.6605385257905):618.4466927446502):0.0;
tree STATE_15914000 = (8:683.9420829196991,((6:6.047448126882425,1:4.047448126882425):364.53231696290686,(5:182.31386634007222,((4:5.963297788349335,(2:0.32514910783211315,3:0.32514910783211315):3.638148680517222):1.5327817153015948,7:7.49607950365093):176.8177868364213):186.26589874971708):312.86231782990984):0.0;
tree STATE_15915000 = (8:811.8493328507723,((6:8.741386101088835,1:6.741386101088835):440.105069522716,(5:213.73740763981883,((3:4.197736829127554,(4:2.0698064719632323,2:0.06980647196323231):4.127930357164322):0.6759050691825825,7:6.873641898310137):208.8637657415087):233.10904798398602):362.5028772269674):0.0;
tree STATE_15916000 = (8:655.4920256794378,((6:2.1589591801311165,1:0.15895918013111654):314.9769365742908,(5:176.88038669763205,((7:1.6699421364396185,4:1.6699421364396185):3.7805106652360623,(3:1.4723290640066033,2:1.4723290640066033):1.9781237376690775):173.42993389595637):138.25550905678983):337.8561299250159):0.0;
tree STATE_15917000 = (8:987.9942660871377,((6:3.2650460970902695,1:1.2650460970902695):505.23927080927535,(5:263.41393667880476,(((7:3.403014673745237,2:1.4030146737452371):1.9260290843853403,3:3.3290437581305774):6.405331633512487,4:11.734375391643065):253.6795612871617):243.09038022756084):478.9899491807721):0.0;
tree STATE_15918000 = (8:809.7779348449699,((6:7.415092233976041,1:5.415092233976041):360.0810680652441,(5:191.11342340606927,(((4:2.6475442014425523,7:2.6475442014425523):6.543221726939582,2:7.190765928382135):0.932065413610502,3:8.122831341992637):182.99059206407662):174.38273689315088):441.7817745457497):0.0;
tree STATE_15919000 = (8:720.3850036972144,((6:2.8763963702692585,1:0.8763963702692585):359.8943775618362,(5:195.95858777644827,(((3:0.09605254329131752,2:0.09605254329131752):2.2770676477949903,7:4.373120191086308):12.340320057076891,4:16.7134402481632):181.24514752828506):164.81218615565723):357.1142297651089):0.0;
tree STATE_15920000 = (8:804.5495401119437,((6:6.835156642619804,1:4.835156642619804):471.1018740090827,(5:254.88179306560227,(((3:1.320811470142468,7:3.320811470142468):3.470062990555224,2:4.790874460697692):6.285341104628136,4:13.076215565325828):243.80557750027643):221.0552375861002):326.1125094602412):0.0;
tree STATE_15921000 = (8:726.9413077744009,((6:5.234504788342793,1:3.234504788342793):362.1046421487847,(5:170.20968083005812,((4:6.737818049701726,7:6.737818049701726):8.201680768071366,(3:1.5005599173821924,2:1.5005599173821924):11.4389389003909):157.27018201228503):195.1294661070694):359.1021608372734):0.0;
tree STATE_15922000 = (8:1170.320252408938,((6:3.577694590336728,1:1.577694590336728):760.3023409742017,(5:429.12582997828025,((4:16.19513945020097,3:14.19513945020097):2.3924825140888792,(7:4.050184711432713,2:2.0501847114327134):14.537437252857135):412.5382080139904):332.75420558625814):405.9402168443995):0.0;
tree STATE_15923000 = (8:657.8964634974584,((6:3.0218989649450245,1:1.0218989649450245):392.01446191526094,(5:215.34984904767958,(((2:0.5970729028020014,4:2.5970729028020014):3.6077124153322795,7:6.204785318134281):0.24974752021731295,3:4.454532838351594):210.895316209328):177.68651183252638):262.36010261725244):0.0;
tree STATE_15924000 = (8:811.7029568338606,((6:8.338138995169624,1:6.338138995169624):438.90554904936954,(5:201.54181848546955,(((7:4.126399212523726,2:2.126399212523726):0.013006901698589424,3:2.1394061142223153):2.870928079295668,4:7.010334193517983):196.53148429195156):243.70186955906962):363.95926878932147):0.0;
tree STATE_15925000 = (8:815.7359360358114,((6:4.667584013065535,1:2.667584013065535):601.8040608570836,(5:303.14917184234594,(((3:7.6688674103506465,4:9.668867410350646):6.1087654851545246,7:15.777632895505171):0.48077025309604693,2:14.258403148601218):288.8907686937447):301.3224730278032):208.76429116566226):0.0;
tree STATE_15926000 = (8:1260.1303467323212,((6:13.555242760450737,1:11.555242760450737):486.3864386701881,(5:321.4755648999969,(((7:2.318602967467432,3:0.3186029674674322):3.30391972362893,4:5.622522691096362):2.672060239533886,2:6.2945829306302485):315.18098196936666):176.4661165306419):759.6886653016824):0.0;
tree STATE_15927000 = (8:1057.3798784839325,((6:9.279442083926861,1:7.279442083926861):528.6262607771296,(5:230.98890120083337,((3:8.029876660722104,4:10.029876660722104):2.025544496370239,(7:4.5993866874686455,2:2.5993866874686455):7.456034469623698):220.933480043741):304.91680166022303):518.9741756228761):0.0;
tree STATE_15928000 = (8:1568.9304094180814,((6:5.075734629350102,1:3.0757346293501016):801.7746608372256,(5:410.9353176293302,((2:5.709982500240212,3:5.709982500240212):0.8619662085935502,(7:1.560960857471013,4:1.560960857471013):7.010987851362749):404.36336892049644):393.9150778372455):761.5800139515056):0.0;
tree STATE_15929000 = (8:1449.7178874267386,((6:6.77743203844769,1:4.77743203844769):719.9355932857665,(5:330.8324735800145,((4:4.9382788089368095,(7:3.034925906614671,2:1.0349259066146712):1.9033529023221383):0.7769038258414458,3:3.7151826347782553):327.1172909452362):393.8805517441997):722.5048621025244):0.0;
tree STATE_15930000 = (8:703.9087658976223,((6:2.790935370906489,1:0.7909353709064888):313.07595368480605,(5:168.8790573235591,((2:1.9930825959618668,4:3.9930825959618668):2.6175493145813515,(3:0.7113054755127792,7:2.7113054755127792):3.899326435030439):164.26842541301588):144.98783173215344):387.54187684190975):0.0;
tree STATE_15931000 = (8:703.6037975516311,((6:6.912059004282898,1:4.912059004282898):354.1413367084845,(5:194.05724315966305,((2:6.564983522082681,4:8.56498352208268):3.7881867560507487E-4,(3:2.4965156220250293,7:4.496515622025029):4.068846718733257):187.49188081890475):164.9961525531044):342.0504018388637):0.0;
tree STATE_15932000 = (8:726.1869271337048,((6:6.728222492526119,1:4.728222492526119):307.09722487620945,(5:159.48581890199975,((2:3.388398447779183,3:3.388398447779183):3.8016138043292518,(4:7.291086731770406,7:7.291086731770406):1.8989255203380289):152.29580664989132):152.33962846673583):411.8614797649692):0.0;
tree STATE_15933000 = (8:777.1084424197991,((6:18.195565961263,1:16.195565961263):387.7755028989894,(5:220.03328852187227,(((4:1.8885409355106635,7:1.8885409355106635):1.0376424890892517,2:0.9261834245999152):5.927789766872464,3:6.853973191472379):213.17931533039987):183.93778033838012):370.6373735595467):0.0;
tree STATE_15934000 = (8:824.9340798850274,((6:10.255617167113973,1:8.255617167113973):493.60251480425234,(5:204.7697043109227,(((7:5.19639553186176,2:3.19639553186176):5.816530619481807,4:11.012926151343567):10.495975535126508,3:19.508901686470075):185.26080262445262):297.08842766044364):320.575947913661):0.0;
tree STATE_15935000 = (8:661.5865018923967,((6:5.2209891148955965,1:3.2209891148955965):311.619598238874,(5:160.01328171043167,(((2:1.2004671788118833,3:1.2004671788118833):2.621293256309351,7:5.821760435121234):0.9972054826103003,4:6.818965917731535):155.19431579270014):154.82730564333792):344.24591453862706):0.0;
tree STATE_15936000 = (8:1322.3441560575552,((6:4.723937334085046,1:2.723937334085046):751.4815436166771,(5:376.61101066947714,(((2:16.67840950322307,4:18.67840950322307):0.9210480296246182,3:17.599457532847687):1.3610039974806583,7:20.960461530328345):357.6505491391488):377.59447028128494):565.6386751067931):0.0;
tree STATE_15937000 = (8:1454.678727737652,((6:3.9550567410864286,1:1.9550567410864286):761.9309134119603,(5:407.7714463651267,((7:3.4747007749235084,3:1.4747007749235084):6.2779130672182575,(2:1.4524682340492046,4:3.4524682340492046):6.300145608092562):400.0188325229849):356.11452378792006):688.2927575846053):0.0;
tree STATE_15938000 = (8:1491.0058637167515,((6:3.868348759309578,1:1.868348759309578):877.5197448277137,(5:575.0138034371912,((2:23.232939472983812,4:25.232939472983812):4.646935374160311,(3:9.85630406926665,7:11.85630406926665):18.023570777877474):547.133928590047):304.37429014983206):609.1177701297282):0.0;
tree STATE_15939000 = (8:639.3517063180159,((6:2.7405252956841313,1:0.7405252956841313):401.78592141072545,(5:204.96513876074252,((3:0.8284798800370212,4:2.828479880037021):3.650798557432576,(2:0.4442731623328591,7:2.444273162332859):4.035005275136738):200.48586032327293):197.56130794566704):234.32525961160633):0.0;
tree STATE_15940000 = (8:796.1392831224465,((6:3.1439233782970586,1:1.1439233782970586):385.91526557238814,(5:174.87795771249833,((3:1.776797627591062,2:1.776797627591062):3.1945309720623287,(4:4.00363218783176,7:4.00363218783176):2.967696411821631):169.90662911284494):212.18123123818688):406.5800941717613):0.0;
tree STATE_15941000 = (8:923.3945554077819,((6:9.856435702951336,1:7.856435702951336):430.89681106094656,(5:241.41216112330625,((7:3.6503161256542107,4:3.6503161256542107):3.1424692588633496,(3:0.5296829424349241,2:0.5296829424349241):4.263102442082636):236.61937573878868):197.34108564059164):482.14130864388403):0.0;
tree STATE_15942000 = (8:1225.6063388087755,((6:9.975012823833888,1:7.975012823833888):806.1108571149698,(5:399.85536311979473,((7:4.4645396734294716,(4:3.3788118242255565,3:1.3788118242255565):1.085727849203915):1.2647147064402144,2:3.729254379869686):396.12610873992503):414.230506819009):409.02046886997175):0.0;
tree STATE_15943000 = (8:1759.2090654260523,((6:6.952224720882522,1:4.952224720882522):880.7915754909866,(5:454.29321978604787,(4:16.1421717913496,(7:10.519603166671546,(2:3.0195759438682224,3:3.0195759438682224):5.500027222803324):5.622568624678054):440.1510479946983):431.4505804258213):870.9652652141832):0.0;
tree STATE_15944000 = (8:1429.4902234978113,((6:3.191149257095085,1:1.191149257095085):683.2890733587027,(5:415.02608252342577,((2:10.29759873785508,4:12.29759873785508):2.7083016778065154,(3:1.895530632406878,7:3.895530632406878):11.110369783254718):402.0201821077642):269.454140092372):742.5100008820135):0.0;
tree STATE_15945000 = (8:1297.4113065728536,((6:8.18401371283269,1:6.184013712832691):604.4580555726832,(5:375.5297079669926,((7:5.416249078381359,(4:4.398102417975433,2:2.3981024179754327):1.0181466604059262):2.0974584577745166,3:5.513707536155875):370.0160004308367):235.11236131852326):684.2692372873378):0.0;
tree STATE_15946000 = (8:749.3261478162697,((6:7.145871666095267,1:5.145871666095267):442.5381686800128,(5:263.8135468021363,((7:7.701359392770776,(4:2.165574226467177,2:0.1655742264671769):5.535785166303599):4.043218123832251,3:9.744577516603027):254.06896928553326):183.8704935439718):299.1421074701616):0.0;
tree STATE_15947000 = (8:684.4928581866883,((6:5.14728563516795,1:3.1472856351679503):277.87369544532214,(5:166.53534882329183,((4:6.685244046035802,(7:2.5985936139856745,3:0.5985936139856745):4.086650432050128):5.283025483604391,2:9.968269529640192):156.56707929365163):114.48563225719829):400.9718771061982):0.0;
tree STATE_15948000 = (8:921.5661461994617,((6:3.8496143056220857,1:1.8496143056220857):455.8639404560402,(5:254.87488600320097,(((4:2.2451258420178726,7:2.2451258420178726):1.455844746442756,2:1.7009705884606285):6.910554271459321,3:8.61152485991995):246.26336114328103):202.83866875846132):461.35259143779945):0.0;
tree STATE_15949000 = (8:1332.7012559166458,((6:6.053616131099129,1:4.053616131099129):704.337119986478,(5:419.95625755909293,(((2:4.060684273467601,7:6.060684273467601):3.961061308273017,3:8.021745581740618):13.264513575900555,4:23.286259157641172):398.6699984014518):288.4344785584842):621.8105197990686):0.0;
tree STATE_15950000 = (8:1388.9237285906515,((6:3.4930963736144545,1:1.4930963736144545):671.5227574645769,(5:349.21106346902206,(((3:2.311509613351456,2:2.311509613351456):1.946696265701986,7:6.258205879053442):23.34468556053017,4:29.602891439583612):321.60817202943844):323.80479036916927):713.4078747524602):0.0;
tree STATE_15951000 = (8:919.3853526437806,((6:4.539701448815512,1:2.539701448815512):487.4124594719041,(5:288.80266190841735,(((4:7.453402140122486,3:5.453402140122486):0.8748274691028071,2:6.328229609225293):0.8804896524230532,7:9.208719261648346):281.593942646769):201.14949901230227):426.933191723061):0.0;
tree STATE_15952000 = (8:778.6972163131908,((6:2.26144301502702,1:0.26144301502701994):441.8811566839038,(5:263.91334282183294,(((3:3.237142637026258,2:3.237142637026258):0.4799249869518114,7:5.717067623978069):4.642062536611487,4:10.359130160589556):255.55421266124338):178.22925687709784):334.05461661426):0.0;
tree STATE_15953000 = (8:899.7292494844522,((6:2.095117546595707,1:0.09511754659570704):440.7841418237445,(5:253.85747886153183,((2:8.964002963432202,4:10.964002963432202):0.7509628008429026,(3:2.096065129619144,7:4.096065129619144):7.618900634655961):244.14251309725674):187.02178050880838):456.349990114112):0.0;
tree STATE_15954000 = (8:836.5620817117934,((6:8.35162945915667,1:6.351629459156671):446.0897473617167,(5:291.0831881904816,(((2:1.5887411058535204,7:3.5887411058535204):0.6020708516931963,3:2.1908119575467166):0.9338768870206335,4:5.12468884456735):287.9584993459143):161.3581886303918):381.62070489092):0.0;
tree STATE_15955000 = (8:1050.5596368940135,((6:24.647818545293184,1:22.647818545293184):487.90786939012895,(5:259.7082213829442,((2:3.912715187181661,4:5.912715187181661):2.631247963189697,(3:1.2462950277865295,7:3.2462950277865295):5.297668122584828):253.16425823257285):250.84746655247795):537.5039489585913):0.0;
tree STATE_15956000 = (8:698.9049857846705,((6:5.883670388767917,1:3.883670388767917):378.82049599015505,(5:215.41350241621356,(((7:2.8533447116313972,3:0.8533447116313972):0.5348973222192752,2:1.3882420338506725):5.209231799440478,4:8.59747383329115):208.8160285829224):167.29066396270943):313.70081940574755):0.0;
tree STATE_15957000 = (8:701.0423804569114,((6:8.682838895939273,1:6.682838895939273):454.2352801528382,(5:243.184155983903,(((7:2.6370240196047465,3:0.6370240196047465):4.976120496687551,2:5.613144516292298):2.4366540019697336,4:10.049798518262032):235.13435746564096):217.73396306487444):237.62426140813392):0.0;
tree STATE_15958000 = (8:1206.5784741048092,((6:9.431803462002671,1:7.431803462002671):735.2613532177187,(5:374.6431014015771,((4:6.944658275570121,(2:4.067271159516007,3:4.067271159516007):0.8773871160541136):2.5340680800481037,7:9.478726355618225):367.1643750459589):368.05005527814427):461.3853174250878):0.0;
tree STATE_15959000 = (8:1426.5352219903532,((6:4.562234620282062,1:2.5622346202820623):683.4945970681439,(5:349.73071500377284,(((2:0.7572831142806424,3:0.7572831142806424):1.2753546769604243,7:4.032637791241067):5.592672385943951,4:9.625310177185018):342.1054048265878):336.32611668465313):737.9783903019272):0.0;
tree STATE_15960000 = (8:1648.3270651616024,((6:2.4594546893423748,1:0.45945468934237477):788.8364131635323,(5:380.83053043232377,(((7:1.4128406340462232,4:1.4128406340462232):3.749986519763778,2:3.1628271538100012):0.5449859544269033,3:3.7078131082369046):377.12271732408686):408.46533742055084):856.5311973087278):0.0;
tree STATE_15961000 = (8:755.1691261790826,((6:4.146576922058494,1:2.146576922058494):425.7787137590573,(5:207.83438509346212,(((4:8.746041906828445,7:8.746041906828445):5.042600693316704,2:11.788642600145149):1.8876376804092878,3:13.676280280554437):194.15810481290768):220.0909055876537):324.74383549796676):0.0;
tree STATE_15962000 = (8:881.3743921009653,((6:3.0548831541963004,1:1.0548831541963004):410.6393568017371,(5:222.39814056874602,(((3:2.944808785316365,7:4.944808785316365):0.7852137190407236,2:3.7300225043570885):3.3595248604074,4:9.089547364764488):215.30859320398153):189.2960993871874):467.1801521450319):0.0;
tree STATE_15963000 = (8:1745.4429551941962,((6:6.01600547218566,1:4.01600547218566):1030.1739748845894,(5:573.7750654365317,((2:5.586115522446551,(3:4.609205511459609,7:6.609205511459609):0.9769100109869422):16.98674446464674,4:24.572859987093292):551.2022054494385):460.4149149202434):708.7529748374211):0.0;
tree STATE_15964000 = (8:683.5361561509858,((6:7.435047892393893,1:5.435047892393893):374.4852985953829,(5:174.34296496376703,(((7:2.770726497505233,2:0.7707264975052328):1.3180259241439987,3:2.0887524216492315):7.839772953855472,4:11.928525375504703):164.41443958826233):205.57738152400975):301.115809663209):0.0;
tree STATE_15965000 = (8:1280.1131112094565,((6:13.571374249120838,1:11.571374249120838):518.8132414691078,(5:310.7058604577189,(((3:7.119321818663131,7:9.119321818663131):1.7429940995911135,2:8.862315918254245):4.758155422222599,4:15.620471340476843):297.0853891172421):219.67875526050966):747.2284954912279):0.0;
tree STATE_15966000 = (8:846.2593639309474,((6:8.36668335115785,1:6.36668335115785):521.5957729148142,(5:304.27395626562935,(((2:0.7671410331462098,7:2.76714103314621):1.7642199478319878,3:2.5313609809781976):17.089323362567114,4:21.62068434354531):284.65327192208406):223.68850000034269):315.7969076649754):0.0;
tree STATE_15967000 = (8:1094.2634677119945,((6:7.301081799436628,1:5.301081799436628):506.0480733657873,(5:289.16655201413647,((2:5.938877805500081,(3:0.37628392348824935,7:2.3762839234882493):5.562593882011831):10.191198608157436,4:18.130076413657516):273.036475600479):222.18260315108745):580.4143125467706):0.0;
tree STATE_15968000 = (8:1632.9258076292917,((6:7.332149075896446,1:5.332149075896446):924.6638031557259,(5:476.9251519204752,(((7:6.145168161346613,4:6.145168161346613):1.5776387552113151,3:5.7228069165579285):13.864186077662183,2:19.58699299422011):457.33815892625506):453.0708003111472):700.4298553976694):0.0;
tree STATE_15969000 = (8:840.9943325165697,((6:4.058825861003933,1:2.0588258610039327):504.6336189267215,(5:310.32302250544575,((2:10.518263378484498,(7:6.578144273689678,3:4.578144273689678):5.94011910479482):3.721566760695115,4:16.239830139179613):296.08319236626613):196.3694222822797):331.80188772884424):0.0;
tree STATE_15970000 = (8:1577.3560857122275,((6:17.437289524824525,1:15.437289524824525):973.7233007902314,(5:499.77141859250537,((7:30.138443546856067,(3:13.193890925981213,2:13.193890925981213):14.944552620874854):10.849186752731583,4:40.98763029958765):460.78378829291773):489.3891717225506):585.6954953971715):0.0;
tree STATE_15971000 = (8:641.5465387312818,((6:4.897962461574474,1:2.8979624615744743):378.15530899903956,(5:165.83119171323492,(((7:2.13327050626071,2:0.1332705062607098):0.02191228210420082,3:0.15518278836491062):7.3402085693888655,4:9.495391357753777):158.33580035548113):215.22207974737913):257.99326727066773):0.0;
tree STATE_15972000 = (8:1143.3654984016982,((6:9.277679780242515,1:7.277679780242515):486.6141937746766,(5:292.6994732259935,(((3:2.1542231437640176,2:2.1542231437640176):3.286279607930785,7:7.440502751694803):3.8019364431990237,4:11.242439194893826):283.4570340310996):201.19240032892566):646.9736248467791):0.0;
tree STATE_15973000 = (8:665.0453029828985,((6:2.2523039126162976,1:0.2523039126162976):345.74477791104084,(5:190.5234799486125,((2:8.174034383077949,4:10.174034383077949):1.3730822872950288,(3:6.495892807155975,7:8.495892807155975):3.051223863217002):180.97636327823952):155.47360187504464):316.5482211592414):0.0;
tree STATE_15974000 = (8:706.8394866513958,((6:2.8499701455194812,1:0.8499701455194812):379.1966869650619,(5:223.14611129286024,(((3:1.1499202676826865,2:1.1499202676826865):0.5933921218364668,4:3.7433123895191533):0.49896923372756774,7:4.242281623246721):220.90382966961351):156.9005458177211):324.2928295408144):0.0;
tree STATE_15975000 = (8:645.9697978620677,((6:8.389717481348427,1:6.389717481348427):352.297382477425,(5:205.80846329110474,((2:0.1114300178436487,7:2.1114300178436487):1.371212853501723,(4:2.9717430500409625,3:0.9717430500409625):0.5108998213044091):204.32582041975937):152.8786366676687):284.78269790329426):0.0;
tree STATE_15976000 = (8:1728.401941444686,((6:10.895355464009082,1:8.895355464009082):937.363311938765,(5:532.7045051573306,(((3:10.468467171776465,7:12.468467171776465):9.479641565542702,2:19.948108737319167):9.896343996045353,4:31.84445273336452):502.86005242396607):413.55416224544354):779.6432740419118):0.0;
tree STATE_15977000 = (8:1088.3885613277866,((6:2.045543069497832,1:0.04554306949783182):607.9373870468503,(5:340.0103724363616,(((7:3.1292948776928906,2:1.1292948776928906):0.32285407979006964,3:1.4521489574829602):9.913311035144632,4:13.365459992627592):328.64491244373403):267.97255767998655):477.9056312114385):0.0;
tree STATE_15978000 = (8:1287.0789882435474,((6:2.2482834464092347,1:0.24828344640923472):674.6676854587398,(5:417.3834785740667,(((2:3.981713728724772,7:5.981713728724772):1.905759412537245,3:5.887473141262017):6.722044805505623,4:14.60951794676764):404.77396062729906):257.53249033108233):609.6630193383984):0.0;
tree STATE_15979000 = (8:1805.437595444781,((6:4.857080721467942,1:2.857080721467942):1000.6047314628514,(5:563.7908502406806,((2:12.823483513841358,4:14.823483513841358):1.7138335233609805,(3:1.848013375318521,7:3.848013375318521):12.689303661883818):549.2535332034782):439.67096194363876):799.4757832604616):0.0;
tree STATE_15980000 = (8:1068.6297782005192,((6:10.683149290041559,1:8.683149290041559):533.322122983889,(5:281.6294998682056,((3:9.845371045208505,7:11.845371045208505):0.09241995352568289,(4:2.9689965376267238,2:0.9689965376267238):8.968794461107464):271.69170886947137):260.375772405725):524.1245059265887):0.0;
tree STATE_15981000 = (8:1181.259131395139,((6:7.054107987434179,1:5.054107987434179):654.8546376457939,(5:389.57722329340686,(((3:1.1200050372999297,2:1.1200050372999297):0.5938554133466645,7:3.713860450646594):2.5202913041149015,4:6.234151754761496):385.34307153864535):270.3315223398213):518.850385761911):0.0;
tree STATE_15982000 = (8:725.6893745272198,((6:2.388140948881449,1:0.3881409488814489):388.4729749727047,(5:259.4478421389798,((4:4.184370852338904,3:2.184370852338904):7.496425798592248,(7:7.805692398820764,2:5.805692398820764):3.875104252110388):249.76704548804867):129.41327378260638):334.3282586056336):0.0;
tree STATE_15983000 = (8:1503.1197939639897,((6:18.23082405169084,1:16.23082405169084):776.540859687779,(5:347.43329446488605,(((2:2.5290961133547514,4:4.529096113354751):9.358994452504007,7:13.888090565858759):2.850969840249496,3:14.739060406108255):332.6942340587778):445.3383892745838):707.8481102245198):0.0;
tree STATE_15984000 = (8:939.7726693613961,((6:4.2418905726425535,1:2.2418905726425535):471.53913922978853,(5:295.8269031839659,((3:12.76400933133246,(7:13.122649541284263,4:13.122649541284263):1.641359790048197):0.4918377811954393,2:13.2558471125279):282.571056071438):177.95412661846518):463.491639558965):0.0;
tree STATE_15985000 = (8:1837.1338409199684,((6:3.259482819100574,1:1.2594828191005738):959.2475068447674,(5:693.636844877738,(((2:9.608386444542772,7:11.608386444542772):2.5829692163630558,3:12.191355660905828):13.029207351537867,4:27.220563012443694):668.4162818652943):266.8701447861299):874.1268512561005):0.0;
tree STATE_15986000 = (8:991.5084892419565,((6:5.226955970661082,1:3.2269559706610824):522.3321772653728,(5:255.47047070263028,(((7:4.7762916446085875,3:2.7762916446085875):0.6996098520981926,2:3.47590149670678):5.95043885119092,4:11.4263403478977):246.04413035473257):270.0886625334036):463.4493560059226):0.0;
tree STATE_15987000 = (8:827.1855415938987,((6:2.8542551623927186,1:0.8542551623927186):484.60994516010373,(5:287.84874430207896,((7:4.711066521116525,(3:1.428611886919224,2:1.428611886919224):1.2824546341973009):3.210453140720908,4:7.921519661837433):281.92722464024155):197.61545602041753):339.22134127140225):0.0;
tree STATE_15988000 = (8:943.4512175345848,((6:3.5834917149003473,1:1.5834917149003473):498.94993233706856,(5:237.3898651027036,(((2:2.005350188663815,3:2.005350188663815):0.7510727274749698,7:4.756422916138785):4.995989050472723,4:9.752411966611508):229.6374531360921):263.1435589492653):440.4177934826159):0.0;
tree STATE_15989000 = (8:1263.9613274126089,((6:4.263351735853076,1:2.2633517358530764):659.0503674782935,(5:383.377307198488,((3:1.1691011922294638,2:1.1691011922294638):6.764112918395364,(7:6.502169584784546,4:6.502169584784546):3.4310445258402815):375.44409308786317):277.9364120156587):600.1476081984622):0.0;
tree STATE_15990000 = (8:841.3930555108914,((6:3.6448914902444773,1:1.6448914902444773):433.7195957250909,(5:206.75621838720744,((7:5.245804736789241,3:3.245804736789241):0.9798817723030613,(4:2.7288161717138033,2:0.7288161717138033):3.496870337378499):202.53053187811514):228.608268828128):403.52856829555594):0.0;
tree STATE_15991000 = (8:1039.3036881231576,((6:5.570115078773035,1:3.5701150787730347):608.5544143964871,(5:368.50939089244105,(((4:5.82155916480625,3:3.82155916480625):0.9816786212699959,7:6.803237786076246):6.63862018848461,2:11.441857974560856):357.0675329178802):243.6151385828191):424.67915864789745):0.0;
tree STATE_15992000 = (8:836.972539852182,((6:3.2921660010582774,1:1.2921660010582774):437.49802596922643,(5:256.67352355008364,((2:12.743124711718856,(3:5.691224387092836,7:7.691224387092836):7.05190032462602):15.255002751952631,4:29.998127463671487):228.67539608641215):182.11666842020105):395.6823478818973):0.0;
tree STATE_15993000 = (8:855.9025747842603,((6:4.367529515867546,1:2.3675295158675462):424.5362835193339,(5:218.6872538576597,(((2:0.1594120485904571,7:2.159412048590457):2.4603665491830182,3:2.6197785977734753):5.349609680384777,4:9.969388278158252):210.71786557950145):208.21655917754174):426.4987617490589):0.0;
tree STATE_15994000 = (8:669.2360390749949,((6:6.645678886740775,1:4.645678886740775):358.58758811607487,(5:205.8559828367372,(((7:3.259773461121871,3:1.259773461121871):4.4561785408862455,2:5.715952002008116):27.6829834272026,4:35.39893542921072):172.4570474075265):157.37728416607843):303.50277207217925):0.0;
tree STATE_15995000 = (8:1880.6942450023014,((6:47.1647929537593,1:45.1647929537593):1170.2987496993915,(5:599.176256394871,(((7:8.017820206527414,3:6.017820206527414):6.100061428355726,2:12.11788163488314):18.128310905742048,4:32.24619254062519):568.9300638542458):616.2872862582799):662.7307023491505):0.0;
tree STATE_15996000 = (8:842.7528139780695,((6:7.226030512619168,1:5.226030512619168):489.0377138517534,(5:267.7711817305332,((7:3.2602314651201656,2:1.2602314651201656):0.5223537004453283,(4:2.824393597684344,3:0.824393597684344):0.9581915678811499):265.98859656496774):226.49256263383933):345.989069613697):0.0;
tree STATE_15997000 = (8:642.5552502689974,((6:2.023482138872249,1:0.023482138872248814):348.2353441157739,(5:188.86348705755873,((3:0.19877501167694334,(7:1.8224179135414142,4:1.8224179135414142):0.3763570981355291):1.4843660515550567,2:1.683141063232):187.18034599432673):159.3953391970874):291.79642401435126):0.0;
tree STATE_15998000 = (8:694.0279288574998,((6:16.670453395168913,1:14.670453395168913):343.0410495940649,(5:241.38793228416208,((3:1.4210275953182023,2:1.4210275953182023):0.4803958699142221,(7:1.8500439887880855,4:1.8500439887880855):2.051379476444339):239.48650881892965):116.32357070507172):333.816425868266):0.0;
tree STATE_15999000 = (8:659.8726903813246,((6:5.615957663387235,1:3.615957663387235):400.3006485946541,(5:232.23351505292595,((3:3.5759264468081353,4:5.575926446808135):0.6131027819514356,(7:2.9667829555467384,2:0.9667829555467384):3.2222462732128325):228.04448582416637):171.68309120511537):253.45608412328323):0.0;
tree STATE_16000000 = (8:1228.641876492471,((6:2.455568777752171,1:0.4555687777521711):591.9983234870006,(5:368.9982576813788,(((3:1.0253763357713064,7:3.0253763357713064):3.5032610914318445,2:4.528637427203151):6.19086080122784,4:12.719498228430991):358.2787594529478):223.45563458337398):633.6879842277183):0.0;
tree STATE_16001000 = (8:665.7220221324944,((6:3.4945999466092075,1:1.4945999466092075):312.4251520206878,(5:209.8484773227845,(((7:3.442472170642451,3:1.4424721706424508):0.3679564443106855,4:3.8104286149531363):4.38650673942887,2:6.196935354382006):203.6515419684025):104.07127464451247):349.30227016519746):0.0;
tree STATE_16002000 = (8:697.5126226316388,((6:2.54726522755268,1:0.5472652275526801):336.72986843912605,(5:234.18242349716078,((4:7.273252228606866,7:7.273252228606866):2.743658549802868,(3:1.3563637619191944,2:1.3563637619191944):6.66054701649054):226.16551271875105):103.09471016951792):357.7354889649601):0.0;
tree STATE_16003000 = (8:673.9783485997806,((6:5.019298726873374,1:3.019298726873374):371.80361528801075,(5:196.72984088747134,(((3:0.6861178835091595,7:2.6861178835091595):0.8158060574488486,2:1.501923940958008):0.1981801916870607,4:3.7001041326450688):195.02973675482627):178.0930731274128):296.65543458489645):0.0;
tree STATE_16004000 = (8:651.5237816110821,((6:3.6185068647284524,1:1.6185068647284524):315.61480122630655,(5:149.27905708241485,((7:3.2056877932606715,4:3.2056877932606715):1.3054674200403609,(2:0.13266652876126983,3:0.13266652876126983):2.3784886845397626):146.7679018691138):167.95425100862013):331.7904735200471):0.0;
tree STATE_16005000 = (8:1403.6027909359714,((6:26.110385050478403,1:24.110385050478403):625.7786993013256,(5:425.16126764398757,((7:4.587381165212469,(4:4.3443382146745915,3:2.3443382146745915):0.24304295053787772):1.7157752086412499,2:4.303156373853719):420.85811127013386):224.72781670781637):751.2137065841674):0.0;
tree STATE_16006000 = (8:890.1836108316423,((6:8.306177314851979,1:6.306177314851979):412.12707428358607,(5:240.76022497357945,(((3:0.9763050562307791,4:2.976305056230779):0.1626015337206641,7:3.1389065899514432):0.573861605910071,2:1.7127681958615142):239.04745677771794):177.6730266248586):469.2503592332043):0.0;
tree STATE_16007000 = (8:655.8470307464951,((6:9.138151962752474,1:7.138151962752474):319.4412138823986,(5:140.1890641123237,(((2:0.6461302259840291,3:0.6461302259840291):0.8311467409016622,7:3.4772769668856913):2.406916144590171,4:5.884193111475862):136.30487100084784):186.39030173282737):326.767664901344):0.0;
tree STATE_16008000 = (8:666.5655147444018,((6:4.407852629286085,1:2.4078526292860847):377.42176396880814,(5:243.77695651916375,(((7:2.111230586889369,3:0.11123058688936904):0.16593997645388558,4:2.2771705633432546):2.751638800104593,2:3.0288093634478477):240.7481471557159):136.05266007893047):284.23589814630753):0.0;
tree STATE_16009000 = (8:802.6574777005609,((6:2.3721708646288255,1:0.37217086462882554):401.2512616462555,(5:229.59756422588802,(((4:3.9173831067690665,2:1.9173831067690665):0.3411787828408128,3:2.2585618896098794):1.4714305737832545,7:5.729992463393134):225.8675717624949):172.02586828499628):398.5340451896766):0.0;
tree STATE_16010000 = (8:660.950658103512,((6:3.4140709503246027,1:1.4140709503246027):329.9884876579148,(5:152.69845686032824,((7:3.852640215301663,(2:0.22422332551988067,3:0.22422332551988067):1.6284168897817821):0.165330618719584,4:4.017970834021247):150.680486026307):178.70410174791118):327.04809949527254):0.0;
tree STATE_16011000 = (8:804.353812687829,((6:4.565916398405923,1:2.565916398405923):463.92869597709574,(5:238.8188642404424,((2:1.1493647403550664,7:3.1493647403550664):0.46006826269757095,(3:0.5295958446727274,4:2.5295958446727274):1.07983715837991):237.20943123738977):227.67574813505928):335.3592003123273):0.0;
tree STATE_16012000 = (8:852.7763052632882,((6:2.4581816367136864,1:0.4581816367136864):559.0696163877195,(5:274.45012077427157,((3:3.3653369750566666,4:5.365336975056667):0.9341121743651071,(2:2.519645191858425,7:4.519645191858425):1.7798039575633489):270.1506716248498):285.0776772501616):290.74850723885504):0.0;
tree STATE_16013000 = (8:699.8434060064441,((6:2.554728135602529,1:0.5547281356025291):314.86916768667504,(5:151.29526591835395,(((7:2.535053250492789,3:0.5350532504927892):2.046367959749275,2:2.5814212102420644):1.6902197449478837,4:6.271640955189948):147.023624963164):164.12862990392364):381.9195101841665):0.0;
tree STATE_16014000 = (8:821.6550520555255,((6:3.202266855419696,1:1.2022668554196958):421.3859147227723,(5:238.1044949770219,(((3:0.6742430090064282,4:2.674243009006428):0.032268731459319966,2:0.7065117404657482):1.7240083500051204,7:4.430520090470869):235.673974886551):184.48368660117012):396.5668704773335):0.0;
tree STATE_16015000 = (8:906.4904990763158,((6:5.914640810865509,1:3.9146408108655093):408.0030765654517,(5:238.49471557443337,(2:0.9532150818339233,((4:0.9058973352025226,7:0.9058973352025226):1.7430469808989684,3:0.648944316101491):0.3042707657324324):237.54150049259945):173.42300180188386):492.0727816999986):0.0;
tree STATE_16016000 = (8:975.7824126840303,((6:12.466008519559043,1:10.466008519559043):549.6187030541763,(5:326.7390245354603,(((3:7.536204674298222,4:9.536204674298222):2.031406885639637,2:9.567611559937859):0.06231591001655978,7:11.629927469954419):317.1090970655059):233.34568703827506):413.19770111029493):0.0;
tree STATE_16017000 = (8:1387.3974554188915,((6:6.112431583569657,1:4.112431583569657):888.648798533137,(5:487.4465845567017,(((7:2.616634542081204,3:0.6166345420812038):14.473595430626464,4:17.090229972707668):3.1299065467162954,2:18.220136519423964):469.2264480372777):405.314645560005):492.1362253021848):0.0;
tree STATE_16018000 = (8:1006.8884300856844,((6:13.853733420800044,1:11.853733420800044):522.8968714263038,(5:366.29820193311133,(((3:1.7068086345556495,7:3.7068086345556495):8.55133023068629,4:12.25813886524194):4.270211823952067,2:14.528350689194006):351.76985124391734):168.45240291399256):469.6378252385805):0.0;
tree STATE_16019000 = (8:727.4441608725018,((6:14.890430332436969,1:12.890430332436969):367.56188939992353,(5:186.6377980653962,((2:4.916419369303735,4:6.916419369303735):1.8386278765737378,(3:3.0129348599145693,7:5.012934859914569):3.742112385962903):179.88275081951872):193.81452166696428):344.49184114014133):0.0;
tree STATE_16020000 = (8:1781.7462193827812,((6:5.911025986351303,1:3.9110259863513033):1100.932012756425,(5:699.5334064536088,(((7:2.2971860913509694,2:0.2971860913509694):0.2648625599963981,4:2.5620486513473675):4.754464058724258,3:5.316512710071626):694.2168937435372):405.3096322891673):674.4031806400051):0.0;
tree STATE_16021000 = (8:775.5293675235556,((6:2.820055765394722,1:0.8200557653947218):379.3867661909601,(5:251.70895395015557,((4:18.63322270367636,7:18.63322270367636):1.34556049007195,(2:0.5111184975306893,3:0.5111184975306893):17.46766469621762):233.73017075640726):128.49786800619924):392.8225455672008):0.0;
tree STATE_16022000 = (8:661.1742481663646,((6:2.6124296562243727,1:0.6124296562243727):355.42952832848215,(5:224.7832261708311,(((3:0.7196937974239495,7:2.7196937974239495):3.0310780973364997,2:3.750771894760449):5.23029545101633,4:10.98106734577678):215.80215882505433):131.25873181387541):302.63229018165805):0.0;
tree STATE_16023000 = (8:847.2375333375879,((6:3.4886220810499595,1:1.4886220810499595):563.8161932690638,(5:300.9559494788712,(((3:2.264029788827038,4:4.264029788827038):8.366380275146376,2:10.630410063973414):7.9785643318673465,7:20.60897439584076):282.34697508303043):264.3488658712425):279.43271798747423):0.0;
tree STATE_16024000 = (8:1405.803417588841,((6:12.478404104534544,1:10.478404104534544):703.0087806354678,(5:349.15623758183654,(((7:4.004278729761847,2:2.0042787297618467):2.7617621610696794,3:4.766040890831526):2.657699255062635,4:9.423740145894161):341.7324974359424):364.3309471581658):689.8162328488387):0.0;
tree STATE_16025000 = (8:1256.8934445179177,((6:7.2295456474633735,1:5.2295456474633735):764.7914413106023,(5:385.0020056984863,(((4:10.861265362085476,7:10.861265362085476):3.110791514687145,3:11.972056876772621):1.925298291620246,2:13.897355168392867):371.1046505300934):385.0189812595794):484.372457559852):0.0;
tree STATE_16026000 = (8:1021.5282000132162,((6:4.81782980740876,1:2.81782980740876):466.8908614486353,(5:326.45582630310037,((3:2.9956785058841024,7:4.9956785058841024):4.573307923503071,(2:2.2098593150168684,4:4.209859315016868):5.359127114370305):318.8868398737132):143.2528649529437):549.3195087571721):0.0;
tree STATE_16027000 = (8:726.5013817242144,((6:4.8230535966476324,1:2.8230535966476324):351.15718547891305,(5:202.4121401584235,((2:1.8207028180105977,7:3.8207028180105977):5.8703456837937855,(3:1.0506062498055795,4:3.0506062498055795):6.640442251998804):194.72109165661914):151.56809891713718):370.0211426486537):0.0;
tree STATE_16028000 = (8:1237.183101155878,((6:8.037254576816217,1:6.037254576816217):693.0181637586285,(5:290.03658382834135,((3:9.932168483205096,(7:9.400202682649148,4:9.400202682649148):2.531965800555948):0.15777590843913103,2:10.089944391644227):279.9466394366971):409.0188345071033):535.6276828204333):0.0;
tree STATE_16029000 = (8:1550.9061583941827,((6:6.516113787451288,1:4.516113787451288):740.1548910082481,(5:430.67856716796337,((2:2.14328608132376,3:2.14328608132376):13.092456243993999,(7:3.4233140112873524,4:3.4233140112873524):13.812428314030406):415.4428248426456):313.9924376277361):803.7351535984833):0.0;
tree STATE_16030000 = (8:966.5675063917571,((6:4.3377528764526385,1:2.3377528764526385):664.1023193643236,(5:332.6517999165656,((3:4.03933667541013,(2:0.7985710038659022,7:2.798571003865902):3.240765671544228):3.968060190870599,4:10.007396866280729):324.6444030502849):333.7882723242107):297.6274341509808):0.0;
tree STATE_16031000 = (8:1618.0017972779399,((6:4.179464894768022,1:2.1794648947680217):1013.3919714846476,(5:351.5449576193146,((2:21.532336833363402,(7:5.729390792253373,3:3.7293907922533727):17.80294604111003):6.381172504115138,4:29.91350933747854):323.631448281836):664.026478760101):599.9303608985243):0.0;
tree STATE_16032000 = (8:961.1031969385219,((6:4.758227661315659,1:2.758227661315659):549.3901467986383,(5:306.60697673931236,(((3:1.5504719489650478,2:1.5504719489650478):3.058449327352654,4:6.608921276317702):0.979127716623239,7:7.588048992940941):301.01892774637145):245.5413977206416):406.45482247856796):0.0;
tree STATE_16033000 = (8:928.9172732622848,((6:2.3351280453430237,1:0.33512804534302365):560.6128232036486,(5:313.6519920030351,((2:4.853829054004542,(7:2.1741266438094127,3:0.17412664380941267):4.67970241019513):2.8521464302286805,4:9.705975484233223):305.94601651880185):247.29595924595657):365.4693220132931):0.0;
tree STATE_16034000 = (8:1147.5853084800412,((6:3.0396688199369852,1:1.0396688199369852):693.0581220962662,(5:377.71674227062226,(((7:7.025390572620914,3:5.025390572620914):2.985673038885837,2:8.011063611506751):5.659521682433796,4:15.670585293940547):364.0461569766817):316.3810486455809):450.9875175638381):0.0;
tree STATE_16035000 = (8:749.477576444182,((6:2.0957126700986315,1:0.09571267009863149):542.8489029222882,(5:272.5539060542438,((3:11.640029165896683,2:11.640029165896683):4.633747798303078,(4:6.023810544267713,7:6.023810544267713):12.249966419932049):256.280129090044):270.39070953814297):204.03296085179522):0.0;
tree STATE_16036000 = (8:1261.5028539139223,((6:2.395188344631323,1:0.39518834463132313):590.0678812482703,(5:362.15468777706167,(((3:5.079954993905819,7:7.079954993905819):4.367477110824874,2:9.447432104730693):5.979290109810046,4:17.42672221454074):346.7279655625209):228.30838181584):668.5397843210206):0.0;
tree STATE_16037000 = (8:1363.2280622957333,((6:10.361091344700604,1:8.361091344700604):787.2923182295095,(5:434.31400389287114,(((2:2.761828709140417,7:4.761828709140417):5.674003690897017,4:10.435832400037434):26.579881371920003,3:35.01571377195744):399.2982901209137):361.33940568133903):565.0746527215231):0.0;
tree STATE_16038000 = (8:709.5398836205742,((6:4.260366705199124,1:2.2603667051991243):330.8426542912464,(5:180.223378205208,(((3:0.3170284316307468,2:0.3170284316307468):0.7929024461951966,7:3.1099308778259434):1.0521177471911929,4:4.162048625017136):178.06132958019086):152.87964279123753):373.93686262412865):0.0;
tree STATE_16039000 = (8:665.544896220357,((6:4.362851794082923,1:2.362851794082923):365.3109768118307,(5:221.52648108465894,((7:3.7949686918852246,2:1.7949686918852246):1.7226676771579612,(4:2.71831881413735,3:0.71831881413735):2.799317554905836):218.00884471561577):146.1473475212547):295.3710676144434):0.0;
tree STATE_16040000 = (8:769.394027942377,((6:3.5424534399283836,1:1.5424534399283836):508.43870886808395,(5:255.5047780824347,((7:2.6637489554322022,2:0.6637489554322022):2.1598146438949857,(4:2.6700489918588097,3:0.6700489918588097):2.153514607468378):252.6812144831075):254.47638422557765):256.9128656343646):0.0;
tree STATE_16041000 = (8:749.0146739146459,((6:4.348946177167826,1:2.348946177167826):429.0492199313613,(5:207.82837239365327,(((3:1.3072230882259186,7:3.3072230882259186):7.248130862868282,2:8.555353951094201):4.215706835519452,4:14.771060786613653):195.05731160703962):223.56979371487583):315.1165078061168):0.0;
tree STATE_16042000 = (8:1261.7868571965646,((6:10.222848046742866,1:8.222848046742866):692.6744349132118,(5:420.75514283398593,((2:5.161673482393596,4:7.161673482393596):0.9266556452177941,(3:1.772044470408252,7:3.772044470408252):4.316284657203138):414.6668137063745):280.1421401259688):558.3895742366099):0.0;
tree STATE_16043000 = (8:1236.1003385626395,((6:10.057028594353458,1:8.057028594353458):510.01726521476803,(5:318.0482542631398,(((3:0.24045760264516103,7:2.240457602645161):1.421805601364667,2:1.662263204009828):7.402419872799908,4:11.064683076809736):308.9835711863301):200.0260395459817):715.526044753518):0.0;
tree STATE_16044000 = (8:649.7631776486398,((6:3.0963933962092995,1:1.0963933962092995):422.3440916039887,(5:186.56201556443412,(((2:2.4963149191527307,3:2.4963149191527307):2.6075658591753337,7:7.103880778328064):0.5407152383698053,4:7.64459601669787):180.91741954773624):236.8784694357639):223.82269264844183):0.0;
tree STATE_16045000 = (8:1537.7048605259597,((6:4.0120062094948565,1:2.0120062094948565):802.3175599068403,(5:553.8710141425554,(((3:1.7474676245521836,2:1.7474676245521836):3.3940440950653246,7:7.141511719617508):0.5438543848691406,4:7.685366104486649):548.1856480380687):250.45855197377978):730.8752944096245):0.0;
tree STATE_16046000 = (8:758.3909921856132,((6:2.097412125536798,1:0.09741212553679812):318.3725140066558,(5:167.5952412922229,(((3:2.025452143252304,2:2.025452143252304):1.705989045651087,7:5.731441188903391):2.2873288334737794,4:8.01877002237717):161.57647126984574):150.8746848399697):437.4210660534206):0.0;
tree STATE_16047000 = (8:836.8464567107944,((6:2.368763674637983,1:0.3687636746379832):516.2661805948812,(5:288.50866894511705,((3:1.1910739568111688,7:3.191073956811169):5.71765165608711,(2:0.7789207757257572,4:2.7789207757257572):6.129804837172522):281.5999433322188):228.12627532440217):317.7115124412752):0.0;
tree STATE_16048000 = (8:1149.2421846085729,((6:3.6037929573636625,1:1.6037929573636625):586.2121008604169,(5:356.1831323371262,(((3:5.424803933058777,4:7.424803933058777):1.2859075899941148,7:8.710711523052892):21.073140950185163,2:27.783852473238056):328.3992798638882):231.63276148065432):558.9262907907923):0.0;
tree STATE_16049000 = (8:1294.8445814241634,((6:2.62937170850273,1:0.6293717085027302):601.9441160618334,(5:324.92464000335735,((3:3.7593505258476387,7:5.759350525847639):1.2841647145441648,(4:5.620932650700011,2:3.620932650700011):1.4225825896917925):319.88112476296556):277.64884776697875):689.7710936538273):0.0;
tree STATE_16050000 = (8:1431.6522516711962,((6:7.795379632234665,1:5.795379632234665):734.2228379832168,(5:378.8285893968682,(((3:0.47248660693403677,7:2.4724866069340368):9.818924800353221,2:10.291411407287258):8.72867024688986,4:21.02008165417712):359.80850774269106):361.18962821858327):689.1340340557447):0.0;
tree STATE_16051000 = (8:894.2596648960016,((6:5.645052344718162,1:3.645052344718162):462.35202388949955,(5:238.75505182416077,((4:5.8373610745947175,3:3.8373610745947175):1.0821395943583223,(2:0.9869271325344076,7:2.9869271325344076):3.9325735364186323):233.83555115520772):227.24202441005696):425.76258866178387):0.0;
tree STATE_16052000 = (8:664.6567287020227,((6:6.306804897680899,1:4.306804897680899):351.5037572725821,(5:216.144424420009,((7:6.185623810826299,4:6.185623810826299):0.9507486283566351,(3:1.3932189521061513,2:1.3932189521061513):3.743153487076783):211.00805198082605):139.666137750254):306.34616653175976):0.0;
tree STATE_16053000 = (8:777.1460487079494,((6:2.8167104586600265,1:0.8167104586600265):436.89398688179057,(5:206.5983778493269,(((3:2.1589505409614738,4:4.158950540961474):2.329899994996854,2:4.488850535958328):0.11068856948641326,7:6.599539105444741):201.99883874388217):231.1123194911237):336.93535136749875):0.0;
tree STATE_16054000 = (8:918.1893173069323,((6:6.825225465474942,1:4.825225465474942):297.0051081215042,(5:149.0209935288437,((4:3.6444225409465947,3:1.6444225409465947):5.657756387840335,(7:5.040184568732133,2:3.0401845687321334):4.261994360054796):141.71881460005676):152.80934005813543):613.8589837199531):0.0;
tree STATE_16055000 = (8:1326.4520703947896,((6:9.62040990082563,1:7.62040990082563):622.3381912737477,(5:369.87401868554554,(((7:3.1161961956266926,3:1.1161961956266926):12.704112083602165,2:13.820308279228858):0.39142529088212186,4:16.21173357011098):355.66228511543454):260.0845824890278):693.9934692202163):0.0;
tree STATE_16056000 = (8:1005.1244814360878,((6:11.834578808435552,1:9.834578808435552):503.90494004668363,(5:264.2090860382917,((3:4.152883596452487,4:6.152883596452487):4.537965714575309,(7:7.254438357022309,2:5.254438357022309):3.4364109540054866):255.51823672726388):249.5304328168275):488.8849625809686):0.0;
tree STATE_16057000 = (8:1533.283346129283,((6:10.417027861039418,1:8.417027861039418):690.64668149639,(5:358.02771349634946,((4:4.525010639159342,2:2.5250106391593423):10.045930425389745,(3:9.64108916685992,7:11.64108916685992):2.9298518976891668):345.4567724318004):341.0359958610799):831.7196367718536):0.0;
tree STATE_16058000 = (8:821.1233302429652,((6:2.451953503571847,1:0.45195350357184694):485.6321702300114,(5:255.6346720430043,(((2:3.200174963592678,4:5.200174963592678):1.0353444998183639,7:6.235519463411042):4.259057912594673,3:8.494577376005715):247.14009466699858):230.449451690579):332.53920650938187):0.0;
tree STATE_16059000 = (8:845.8727682326272,((6:6.166081998078785,1:4.166081998078785):416.9018378516427,(5:240.49966522004223,(((2:0.9878091307416565,4:2.9878091307416565):1.2229692825663547,7:4.210778413308011):2.892264651051976,3:5.103043064359987):235.39662215568225):180.56825462967925):422.30484838290573):0.0;
tree STATE_16060000 = (8:704.3815750046766,((6:5.248615981267668,1:3.248615981267668):308.75152658503777,(5:238.22431526614363,(((3:6.158206812777653,4:8.158206812777653):0.5051607757112144,7:8.663367588488867):1.9858542971977258,2:8.649221885686593):229.57509338045705):73.77582730016181):389.8814324383712):0.0;
tree STATE_16061000 = (8:697.0621921132248,((6:2.1520847453404537,1:0.1520847453404537):350.3399662291665,(5:189.40261952355004,((4:5.5681728343807855,(2:1.1180342046364231,3:1.1180342046364231):2.4501386297443624):1.6399223015973545,7:7.20809513597814):184.1945243875719):161.08943145095694):344.0701411387178):0.0;
tree STATE_16062000 = (8:651.1046662475503,((6:11.887150357433303,1:9.887150357433303):392.47181339577793,(5:258.05386598167104,((4:2.503826930193485,3:0.503826930193485):0.37234076106697866,(2:0.4633460532013052,7:2.463346053201305):0.4128216380591585):257.17769829041055):144.3050977715402):246.24570249433907):0.0;
tree STATE_16063000 = (8:688.8689399521533,((6:2.830999077716974,1:0.830999077716974):398.2589432100719,(5:229.77181561935365,((2:0.6449340338325915,4:2.6449340338325915):0.9137102589157444,(3:0.5799833471131399,7:2.57998334711314):0.978660945635196):228.2131713266053):169.3181266684352):287.2789976643644):0.0;
tree STATE_16064000 = (8:752.8725939548348,((6:2.5905790009784604,1:0.5905790009784604):441.7506497298099,(5:238.06578804422884,((2:1.8221033222830503,3:1.8221033222830503):0.15039256644679,(4:1.7279951471923916,7:1.7279951471923916):2.2445007415374487):236.093292155499):204.27544068655948):308.03136522404645):0.0;
tree STATE_16065000 = (8:733.2361076539222,((6:2.0070959993651623,1:0.007095999365162253):412.41665969802506,(5:205.36049554621582,(4:11.100814569536533,(7:5.9660342435089335,(2:2.5702645415398724,3:2.5702645415398724):1.3957697019690611):5.1347803260276):196.25968097667928):207.0632601511744):318.312351956532):0.0;
tree STATE_16066000 = (8:804.6814781415436,((6:4.674115313159286,1:2.6741153131592856):456.4976548605649,(5:243.70652212969088,((3:1.0840168197348667,(4:2.2189019531527427,7:2.2189019531527427):0.865114866582124):2.804480164601946,2:3.888496984336813):239.81802514535406):215.46524804403333):343.0097079678194):0.0;
tree STATE_16067000 = (8:756.5377993792064,((6:5.9762658261096835,1:3.9762658261096835):441.5450214715614,(5:201.51807506547334,(((7:3.287625635019089,2:1.287625635019089):1.4102897876040297,3:2.697915422623119):4.375431323528716,4:9.073346746151834):194.4447283193215):244.00321223219777):308.51651208153527):0.0;
tree STATE_16068000 = (8:791.1260990931814,((6:3.1194208187107306,1:1.1194208187107306):411.6365968012012,(5:204.7859689325469,(((4:2.3992785526883225,7:2.3992785526883225):2.55101533634965,2:2.9502938890379724):2.374256730805622,3:5.324550619843595):199.4614183127033):207.97004868736508):375.87008147326947):0.0;
tree STATE_16069000 = (8:718.4405569230831,((6:2.5333762633604,1:0.5333762633603998):414.1832629373401,(5:246.7989102802717,(((3:1.1657791324718985,4:3.1657791324718985):0.9543088345972737,2:2.120087967069172):6.249900656746891,7:10.369988623816063):238.42892165645566):167.9177289204288):301.2239177223826):0.0;
tree STATE_16070000 = (8:811.6323348074366,((6:2.4545375380448933,1:0.4545375380448933):429.4368105953353,(5:270.7865825942401,(4:11.407339698899184,((7:3.548556462905589,2:1.548556462905589):0.1706503229320102,3:1.7192067858375992):7.688132913061585):261.3792428953409):159.10476553914015):379.24098667405633):0.0;
tree STATE_16071000 = (8:677.0966726429978,((6:2.3041963743549987,1:0.3041963743549987):319.26807874866915,(5:207.81207947473493,((4:6.720188168924048,2:4.720188168924048):6.654726239286145,(3:1.5133136912163065,7:3.5133136912163065):9.861600716993888):196.43716506652473):111.76019564828923):355.0243975199736):0.0;
tree STATE_16072000 = (8:961.178596509616,((6:3.4318732232348164,1:1.4318732232348164):457.2275181865467,(5:280.5534310793229,(((3:1.525106205353727,4:3.525106205353727):7.299541667394823,7:10.82464787274855):3.7179042498038175,2:12.542552122552367):268.0108789567705):178.10596033045863):500.0192050998345):0.0;
tree STATE_16073000 = (8:1266.0588328697656,((6:15.536646523983112,1:13.536646523983112):490.4159183398595,(5:343.1874151816995,((2:3.403317439060963,(4:5.157403037853868,7:5.157403037853868):0.24591440120709507):4.338736505044428,3:7.7420539441053915):335.4453612375941):160.7651496821431):759.6062680059231):0.0;
tree STATE_16074000 = (8:755.1412749264575,((6:7.002824541930902,1:5.002824541930902):342.2874575473028,(5:201.79122145561084,(7:8.798646745280076,((3:3.74486249099557,2:3.74486249099557):1.4262116198084867,4:7.1710741108040565):1.627572634476019):194.99257471033076):145.49906063362286):405.3509928372238):0.0;
tree STATE_16075000 = (8:1460.8301057275733,((6:3.4846444103112435,1:1.4846444103112435):757.3356939255924,(5:503.31362659731934,(((2:6.747415760411872,3:6.747415760411872):0.17206947861900268,7:8.919485239030875):3.9599091228122667,4:12.879394361843142):492.4342322354762):255.50671173858433):699.5097673916696):0.0;
tree STATE_16076000 = (8:821.3186675740574,((6:3.9905216847694884,1:1.9905216847694884):429.0670336112956,(5:197.20030724361737,((4:9.548072847432906,(2:1.0562339757974009,7:3.056233975797401):6.491838871635505):4.073125604011187,3:11.621198451444092):185.5791087921733):233.8572480524477):387.7611122779923):0.0;
tree STATE_16077000 = (8:726.0268915319355,((6:3.4239941657542508,1:1.4239941657542508):446.6677616804497,(5:211.04522113188034,((7:3.524920398482095,2:1.5249203984820952):3.5063318217118153,(4:5.209542715971182,3:3.209542715971182):1.8217095042227287):206.01396891168642):237.04653471432363):275.4351356857315):0.0;
tree STATE_16078000 = (8:712.4156022865351,((6:2.967323961466931,1:0.9673239614669309):379.98548472895834,(5:197.29826993874372,(((7:2.5375072278650967,3:0.5375072278650967):0.8983346508420618,4:3.4358418787071585):2.7189313395680026,2:4.154773218275161):193.14349672046856):183.65453875168157):328.9627935961098):0.0;
tree STATE_16079000 = (8:1001.2943243681435,((6:5.033281454649249,1:3.0332814546492486):541.2613915004334,(5:258.5672750909779,(((7:2.4742138642975315,3:0.47421386429753154):3.8952137144995835,2:4.369427578797115):10.333008354189335,4:16.70243593298645):243.86483915799144):285.7273978641048):454.49965141306086):0.0;
tree STATE_16080000 = (8:1393.992460120044,((6:12.85611238151337,1:10.85611238151337):667.0973463712526,(5:377.0849008722785,(((3:1.0164364180348975,2:1.0164364180348975):2.2651065615894717,7:5.281542979624369):16.92092909468903,4:22.2024720743134):356.88242879796513):300.86855788048746):713.5390013672779):0.0;
tree STATE_16081000 = (8:1285.287905639955,((6:5.568469114973044,1:3.568469114973044):721.8269256818008,(5:400.6864590004162,(((7:3.9707995049231517,2:1.9707995049231517):1.2100754444990027,4:5.180874949422154):3.3118456909795757,3:6.49272064040173):394.1937383600145):324.70893579635765):557.3925108431811):0.0;
tree STATE_16082000 = (8:758.339087175716,((6:2.682748041175086,1:0.6827480411750861):422.22025788609795,(5:175.66607681693324,(((2:0.9269987272094165,4:2.9269987272094165):4.048343882098122,7:6.975342609307538):0.051546880669494755,3:5.026889489977033):170.6391873269562):247.23692911033982):332.936081248443):0.0;
tree STATE_16083000 = (8:814.4997860678008,((6:3.428026794828645,1:1.4280267948286451):373.32170431953074,(5:183.54103993413716,((4:2.6929721101496384,3:0.6929721101496384):0.5067626709820838,(7:2.6714119194879995,2:0.6714119194879995):0.5283228616437228):182.34130515300544):191.20869118022225):437.25005495344135):0.0;
tree STATE_16084000 = (8:1115.7089532697407,((6:9.156492641233212,1:7.156492641233212):538.4177694384307,(5:282.58808099222233,(((2:1.386139557406124,3:1.386139557406124):1.3375530147767156,4:4.7236925721828396):3.1855260563101027,7:7.909218628492942):276.67886236372937):262.98618108744154):567.6346911900769):0.0;
tree STATE_16085000 = (8:717.0680381282885,((6:9.362026713334245,1:7.362026713334245):332.5278530947088,(5:183.53892178278483,(((2:1.062591564425499,7:3.062591564425499):4.1311828965146145,3:5.193774460940114):0.5150676588588148,4:7.708842119798929):177.8300796629859):156.35095802525825):374.6781583202455):0.0;
tree STATE_16086000 = (8:950.6838818566284,((6:24.54459816894453,1:22.54459816894453):624.6116093386842,(5:405.4383263184415,((7:4.361841802552516,(2:1.6279532031957444,3:1.6279532031957444):0.7338885993567716):6.531871087698408,4:10.893712890250924):396.5446134281906):241.71788118918715):301.02767434899977):0.0;
tree STATE_16087000 = (8:990.1111730815944,((6:5.294127958475264,1:3.294127958475264):591.0935338046102,(5:344.7051868911746,(((2:7.165356383257681,7:9.16535638325768):6.62080682528666,4:15.786163208544341):0.7961654062527579,3:14.582328614797099):330.1228582763775):249.68247487191087):393.22351131850894):0.0;
tree STATE_16088000 = (8:1054.4636321880964,((6:6.9310834325559565,1:4.9310834325559565):546.2385207935815,(5:350.3539817837082,((2:5.897932115920927,4:7.897932115920927):11.138221165469073,(7:6.329495289478824,3:4.329495289478824):12.706657991911175):333.3178285023182):200.8156224424293):500.79402796195893):0.0;
tree STATE_16089000 = (8:796.7842154978387,((6:8.424693008735282,1:6.424693008735282):430.2254618544051,(5:210.54003259342696,((7:3.5894535230058695,(2:0.9626010552845532,3:0.9626010552845532):0.6268524677213163):0.41764849625234746,4:4.007102019258217):208.53293057416874):226.11012226971346):357.63406063469824):0.0;
tree STATE_16090000 = (8:1253.5039970515022,((6:6.598836059399568,1:4.598836059399568):661.2742409099646,(5:332.3387091932171,(((7:2.133339163210743,2:0.13333916321074302):4.111443825059959,3:4.244782988270702):0.11570173310360143,4:6.360484721374304):327.9782244718428):333.5343677761471):585.130920082138):0.0;
tree STATE_16091000 = (8:1541.0290063623518,((6:17.123125442163783,1:15.123125442163783):728.9049636652253,(5:452.53701257264305,((7:14.769658268927792,(3:1.2301511233376572,2:1.2301511233376572):11.539507145590134):6.3098474075404205,4:21.079505676468212):433.45750689617483):291.491076534746):794.5009172549627):0.0;
tree STATE_16092000 = (8:1090.169886810121,((6:9.01389155845439,1:7.0138915584543895):490.0218919665152,(5:279.09929777033955,((2:12.933302172823776,(7:8.493993163656217,3:6.493993163656217):6.439309009167559):11.826432744662526,4:26.759734917486302):254.33956285285325):217.9364857546301):590.6341032851512):0.0;
tree STATE_16093000 = (8:1353.7284538128868,((6:7.35586386342064,1:5.35586386342064):626.0682941428532,(5:295.8980481103041,(((2:5.733865869917064,7:7.733865869917064):1.6812549613009011,3:7.4151208312179655):14.117262791397678,4:23.532383622615644):274.36566448768843):335.52610989596974):719.8042958066129):0.0;
tree STATE_16094000 = (8:977.337200494547,((6:4.792099644544501,1:2.7920996445445008):468.03694504799324,(5:250.0535008150843,(((2:6.5544519031123,7:8.5544519031123):2.4720304142937497,4:11.02648231740605):5.5891232512739535,3:14.615605568680003):235.4378952464043):220.77554387745346):504.00815580200924):0.0;
tree STATE_16095000 = (8:809.5125976535172,((6:2.388884278059828,1:0.38888427805982806):400.89580324612854,(5:226.27526828477332,(((2:5.929646452450285,3:5.929646452450285):3.388636853971491,7:11.318283306421776):0.14384451551323352,4:11.46212782193501):216.8131404628383):175.00941923941505):405.72791012932885):0.0;
tree STATE_16096000 = (8:705.2982454090733,((6:2.150242597740135,1:0.15024259774013515):382.73291474133123,(5:228.46984620539035,(((3:0.5397696780319778,4:2.539769678031978):2.9602274438507665,7:5.499997121882744):2.9492524766061052,2:6.44924959848885):222.0205966069015):154.41331113368102):319.9150880700019):0.0;
tree STATE_16097000 = (8:1019.7374316116017,((6:2.7138761657784967,1:0.7138761657784967):472.43803750904453,(5:252.56209316818814,((7:7.985501795038431,2:5.985501795038431):6.310546405776623,(4:7.242795101938823,3:5.242795101938823):7.053253098876231):240.2660449673731):220.5898205066349):544.0855179367786):0.0;
tree STATE_16098000 = (8:783.6456879362594,((6:2.0519970162842354,1:0.051997016284235364):456.7759570530522,(5:208.04220152198732,(((3:1.1767895925404015,2:1.1767895925404015):1.0217631139743868,7:4.198552706514788):10.941279240881354,4:15.139831947396143):194.90236957459118):248.78575254734912):324.31773386692294):0.0;
tree STATE_16099000 = (8:863.9169299665089,((6:6.95249098207701,1:4.95249098207701):489.1127730615559,(5:229.60224010169318,(((3:0.421199470485095,7:2.421199470485095):2.0889272479534613,2:2.5101267184385563):0.061316146559234674,4:4.571442864997791):227.0307972366954):264.4630239419397):367.35166592287595):0.0;
tree STATE_16100000 = (8:679.1404358184049,((6:4.137774685021255,1:2.137774685021255):324.8462110640263,(5:176.97255664393606,(((2:0.07467901549412925,7:2.0746790154941293):6.132088872637099,3:6.206767888131228):3.5366270555443293,4:11.743394943675558):167.2291617002605):150.01142910511152):349.6564500693573):0.0;
tree STATE_16101000 = (8:697.9964766073913,((6:4.106720165847951,1:2.1067201658479506):377.1345998692738,(5:217.24836313893388,(((4:4.508749145455315,7:4.508749145455315):0.39659124929258294,3:2.905340394747898):0.459183025827973,2:3.364523420575871):213.88383971835802):161.99295689618788):316.2551565722695):0.0;
tree STATE_16102000 = (8:1178.8224857953662,((6:10.407200896633123,1:8.407200896633123):683.2312250142279,(5:310.471056519973,((4:3.8969807568179764,7:3.8969807568179764):5.269019881659,(2:1.041020223945007,3:1.041020223945007):6.1249804145319695):303.305055881496):381.167369390888):484.68405988450525):0.0;
tree STATE_16103000 = (8:661.0985276658171,((6:5.957469406068954,1:3.957469406068954):318.87139255118035,(5:197.91222768054288,(((7:2.2706487414027436,2:0.27064874140274364):2.9476450149666618,3:3.2182937563694054):3.6042330637030364,4:8.822526820072442):191.08970086047043):124.91663427670645):335.76966570856774):0.0;
tree STATE_16104000 = (8:1282.2330028951887,((6:9.488629324071324,1:7.488629324071324):668.7631771596897,(5:440.36080793495427,(((3:5.849323357513214,4:7.849323357513214):6.796012883042875,7:14.64533624055609):2.2519403882051154,2:14.897276628761205):425.4635313061931):235.89099854880675):603.4811964114277):0.0;
tree STATE_16105000 = (8:941.267783209768,((6:6.1230982240858,1:4.1230982240858):421.62457359769223,(5:188.71967531671305,((7:5.944641414110291,3:3.944641414110291):1.2166277447910332,(2:2.9737911719901167,4:4.973791171990117):2.1874779869112073):183.55840615781173):237.027996505065):513.02011138799):0.0;
tree STATE_16106000 = (8:726.6666644998774,((6:3.8545970146514286,1:1.8545970146514286):425.77773957146474,(5:198.3703229919297,(((2:1.8428234671885946,3:1.8428234671885946):0.4512255551106792,7:4.294049022299274):0.579133248268187,4:4.873182270567461):195.49714072136223):229.26201359418644):296.5343279137612):0.0;
tree STATE_16107000 = (8:705.4809449603314,((6:2.2643757075695694,1:0.2643757075695694):336.07744830741274,(5:229.79084715433177,((4:7.67321972758884,(3:3.362180864448556,7:5.362180864448556):2.3110388631402845):1.0812480025675075,2:6.754467730156348):223.03637942417544):106.55097686065054):366.6391209453491):0.0;
tree STATE_16108000 = (8:846.800195831677,((6:4.0485090621532995,1:2.0485090621532995):474.23446702699886,(5:198.11130586695114,(((3:0.1779792326268299,2:0.1779792326268299):3.0528079860266586,7:5.2307872186534885):9.098051241708077,4:14.328838460361567):185.78246740658957):278.171670222201):368.01721974252484):0.0;
tree STATE_16109000 = (8:713.5288816712392,((6:2.5046836490066333,1:0.5046836490066333):403.6027648901527,(5:221.01916966798703,((4:5.740928904113716,3:3.7409289041137157):0.16142463383421735,(7:4.527188893917761,2:2.527188893917761):1.3751646440301721):217.1168161300391):183.08827887117226):306.9214331320799):0.0;
tree STATE_16110000 = (8:1162.6705420223252,((6:13.643983547691393,1:11.643983547691393):673.9149991030077,(5:435.71088355602456,(((2:3.399360423950018,3:3.399360423950018):3.7448840645705683,7:9.144244488520586):9.130330391352418,4:18.274574879873004):419.43630867615155):249.84809909467458):474.6115593716261):0.0;
tree STATE_16111000 = (8:1215.1482637875358,((6:13.145568588088615,1:11.145568588088615):603.4407584740866,(5:347.0228897900902,((7:3.1417295508571477,(2:0.5979397701716218,4:2.597939770171622):0.5437897806855259):0.009504635053203092,3:1.1512341859103508):345.8716556041798):267.563437272085):598.0619367253606):0.0;
tree STATE_16112000 = (8:1298.7032892717596,((6:21.276153218805273,1:19.276153218805273):698.6674464298609,(5:343.29484490314456,(((2:0.11467810243781962,7:2.1146781024378196):2.626022149605342,3:2.740700252043162):3.122280832117383,4:7.862981084160545):337.431863818984):374.64875474552156):578.2596896230934):0.0;
tree STATE_16113000 = (8:874.0340366733784,((6:5.138427588668475,1:3.138427588668475):464.52564140923334,(5:218.1881153510939,((3:2.3839018622976464,(2:1.254710712371447,7:3.254710712371447):1.1291911499261995):0.6545643098036873,4:5.038466172101334):215.14964917899258):249.47595364680794):403.8699676754766):0.0;
tree STATE_16114000 = (8:1007.5191197037558,((6:6.112652506897248,1:4.112652506897248):548.0047911129554,(5:352.14108120827393,(((3:0.3262259182768985,4:2.3262259182768985):3.121086857911535,2:3.4473127761884337):10.173496785517077,7:15.62080956170551):338.5202716465684):199.97636241157875):452.9016760839031):0.0;
tree STATE_16115000 = (8:725.4977167945872,((6:2.389107588950605,1:0.3891075889506048):338.86988969502346,(5:202.21750506409285,(((3:11.607776384351338,2:11.607776384351338):1.936520558649251,7:15.544296943000589):3.7164843310384548,4:19.260781274039044):184.95672379005381):137.0414922198812):383.7387195106131):0.0;
tree STATE_16116000 = (8:1095.3753658918113,((6:5.578570875315018,1:3.578570875315018):681.2729730157945,(5:401.2030604650006,(((7:5.348128542269537,3:3.348128542269537):12.88395405125017,4:18.232082593519706):4.5007319201852845,2:20.73281451370499):380.4702459512956):283.6484834261089):408.0238220007018):0.0;
tree STATE_16117000 = (8:1470.1286677522257,((6:14.693243270646402,1:12.693243270646402):752.1926995075128,(5:525.0859055123791,(((3:1.3972781090946653,2:1.3972781090946653):5.816193902938055,7:9.213472012032721):18.404506199364217,4:27.617978211396938):499.4679273009822):239.80003726578002):702.7427249740666):0.0;
tree STATE_16118000 = (8:917.5336007617097,((6:9.192894438021364,1:7.192894438021364):614.7664840538887,(5:289.9575749936192,(((7:4.899119350546163,4:4.899119350546163):1.120600231801757,2:4.01971958234792):2.362182094968232,3:6.3819016773161525):283.57567331630304):332.0018034982908):293.07422226979975):0.0;
tree STATE_16119000 = (8:1732.6314800501311,((6:10.24250919008503,1:8.24250919008503):832.7614904183795,(5:535.0681877068046,(((2:0.6284476037953137,7:2.6284476037953137):1.3568859799555186,3:1.9853335837508324):21.761611534659284,4:25.746945118410117):511.32124258839445):305.9358119016599):889.1274804416666):0.0;
tree STATE_16120000 = (8:1114.6051307602158,((6:8.382190938979862,1:6.382190938979862):632.046838128284,(5:436.8744007596102,((3:5.77683561668271,(7:7.185958038746472,2:5.185958038746472):0.5908775779362383):13.716800371176049,4:21.49363598785876):417.38076477175144):201.55462830765367):473.676101692952):0.0;
tree STATE_16121000 = (8:1345.6563758798068,((6:5.247503001783565,1:3.2475030017835653):788.9372243312516,(5:422.89168781448814,((3:7.765290858165908,7:9.765290858165908):10.332292841616425,(2:9.244484679994756,4:11.244484679994756):8.853099019787578):404.7941041147058):369.29303951854706):550.9716485467716):0.0;
tree STATE_16122000 = (8:1501.6934027535083,((6:2.2702006272437756,1:0.2702006272437756):771.127732308739,(5:349.7808890970497,((4:11.381567005900946,(7:3.033677981195506,3:1.0336779811955061):8.34788902470544):7.079662921668495,2:16.46122992756944):333.31965916948025):421.6170438389331):727.7954698175255):0.0;
tree STATE_16123000 = (8:1213.3472284259833,((6:2.6626851117928565,1:0.6626851117928565):524.5615880546903,(5:279.6663726038141,(((7:2.4125863045005986,3:0.41258630450059863):2.493686004690574,2:2.9062723091911726):13.935974504797692,4:18.842246813988865):262.82412578982525):245.55790056266903):685.6229552595001):0.0;
tree STATE_16124000 = (8:1529.4954665388077,((6:4.351667585227434,1:2.3516675852274336):833.4607152302369,(5:539.9441934794589,(((7:7.282724497051085,4:7.282724497051085):0.05263024853746323,3:5.335354745588548):17.885599890256877,2:23.220954635845427):516.7232388436136):295.86818933600546):691.1830837233433):0.0;
tree STATE_16125000 = (8:1114.5373067724001,((6:4.206550125202896,1:2.206550125202896):512.7048635159726,(5:273.22602566938207,(((3:1.3160096103643015,2:1.3160096103643015):3.788736371468639,7:7.104745981832941):3.1419586304206986,4:10.24670461225364):264.9793210571284):241.68538797179343):597.1258931312246):0.0;
tree STATE_16126000 = (8:744.1782181819386,((6:2.9465164516219606,1:0.9465164516219606):406.33250206734897,(5:215.4072515607947,(((7:2.5848418301295126,2:0.5848418301295126):1.857463434950244,3:2.4423052650797565):0.41013029848492444,4:4.852435563564681):212.55481599723):191.87176695817624):334.3991996629677):0.0;
tree STATE_16127000 = (8:644.6753716224545,((6:2.5977738358930282,1:0.5977738358930282):426.7986662302836,(5:227.63635797122765,((3:3.2824244163722387,2:3.2824244163722387):1.4895863703655587,(7:6.114487168652872,4:6.114487168652872):0.6575236180849258):222.86434718448984):199.76008209494893):214.77893155627788):0.0;
tree STATE_16128000 = (8:863.7045389410972,((6:5.657742739985139,1:3.6577427399851388):463.4334204216499,(5:254.85239771279464,(((3:4.191230203592317,2:4.191230203592317):1.5451678697987905,4:7.736398073391108):4.615602363402152,7:12.35200043679326):244.5003972760014):212.23876544884035):394.1133757794622):0.0;
tree STATE_16129000 = (8:1164.5319117615184,((6:2.546570800026206,1:0.5465708000262062):536.5863171537146,(5:273.9256977356766,(((7:5.469481161590901,2:3.4694811615909007):2.07852889772205,4:7.548010059312951):4.406619470771737,3:9.954629530084688):263.9710682055919):263.2071902180642):624.8990238077776):0.0;
tree STATE_16130000 = (8:1493.6563519849956,((6:2.073272703352212,1:0.07327270335221181):888.8445611461708,(5:389.48958863532926,((4:8.031499819911314,2:6.031499819911314):1.2617378236085646,(7:8.09408243949242,3:6.09408243949242):1.1991552040274591):382.19635099180937):499.4282452141938):602.2385181354725):0.0;
tree STATE_16131000 = (8:744.5872653450922,((6:4.650100039143105,1:2.650100039143105):402.5659411291484,(5:228.76964921577837,(((2:1.5936122327677422,4:3.593612232767742):4.604395034163896,3:6.198007266931638):1.481226606868841,7:9.679233873800479):221.0904153419779):176.44639195251318):336.87122417680064):0.0;
tree STATE_16132000 = (8:761.0371703473838,((6:7.04202176189259,1:5.04202176189259):377.59934867613407,(5:201.2428926082792,((3:4.1129059343275065,(2:2.851651206026056,7:4.851651206026056):1.2612547283014504):1.3238585529803615,4:7.436764487307868):195.80612812097132):181.3984778297475):375.89579990935715):0.0;
tree STATE_16133000 = (8:813.4375982149813,((6:2.7516572684950056,1:0.7516572684950056):422.5267934866888,(5:243.93437313745216,(((2:0.15393524296693872,4:2.1539352429669387):1.220289730141757,3:1.3742249731086957):1.898020593745855,7:5.272245566854551):240.6621275705976):179.34407761773167):387.6591474597975):0.0;
tree STATE_16134000 = (8:692.9118940010687,((6:2.109460178703197,1:0.10946017870319702):391.13675211937095,(5:233.61082258471941,((4:7.35202662579474,(2:2.4058840780542354,7:4.405884078054235):2.9461425477405045):5.997322857797726,3:11.349349483592466):222.26147310112694):157.63538971335475):299.16568170299456):0.0;
tree STATE_16135000 = (8:820.7352300934842,((6:4.608662796567438,1:2.6086627965674376):420.73491002405234,(5:222.49848685904468,(((7:4.87441981791345,3:2.8744198179134504):2.452995265580963,2:5.327415083494413):3.8797673261207066,4:11.20718240961512):213.29130444942956):200.8450859615751):394.89165727286445):0.0;
tree STATE_16136000 = (8:1331.890677571233,((6:21.408876437630717,1:19.408876437630717):661.9921839116284,(5:433.0366149117595,((3:2.277310246270728,2:2.277310246270728):2.1606232245140724,(4:3.2469917273318973,7:3.2469917273318973):3.1909417434529033):428.5986814409747):248.36444543749968):647.9896172219738):0.0;
tree STATE_16137000 = (8:1844.4404506275018,((6:11.181742602575147,1:9.181742602575147):916.9182504325577,(5:548.6090512794185,(4:15.593846527949324,((7:2.0654168620874938,3:0.06541686208749375):11.07025362149111,2:11.135670483578604):2.4581760443707203):535.0152047514691):377.4909417557143):915.840457592369):0.0;
tree STATE_16138000 = (8:747.9592163776562,((6:4.589286634159891,1:2.5892866341598912):414.20296940225256,(5:217.83303423743092,(((2:1.7931486413814444,3:1.7931486413814444):1.3747012648060455,7:5.16784990618749):2.6944944043152663,4:7.862344310502756):211.97068992692817):198.95922179898156):328.6669603412437):0.0;
tree STATE_16139000 = (8:1570.1574198566623,((6:10.403823189290692,1:8.403823189290692):1065.3680645190357,(5:676.1866599498551,(((7:6.055412213134642,3:4.055412213134642):1.752029927214358,2:5.807442140349):9.755169841229776,4:17.562611981578776):660.6240479682763):397.5852277584713):493.88553214833587):0.0;
tree STATE_16140000 = (8:1868.484178533241,((6:20.08359115454375,1:18.08359115454375):1049.1651502821837,(5:647.1287154908023,(((7:7.120102293930864,4:7.120102293930864):11.809867501969311,2:16.929969795900174):6.726887522311181,3:23.656857318211355):623.4718581725909):420.12002594592514):798.7354370965136):0.0;
tree STATE_16141000 = (8:639.0174274882828,((6:2.92553376580071,1:0.9255337658007101):351.24512030606616,(5:199.93255780387116,(((3:1.9365557688924095,2:1.9365557688924095):0.4820425240105921,7:4.418598292903002):3.3175805380153074,4:7.736178830918309):194.19637897295286):152.2380962679957):284.34677341641594):0.0;
tree STATE_16142000 = (8:687.3579596753777,((6:4.133876926370201,1:2.133876926370201):354.9930249879479,(5:176.9027782851118,((2:2.0188809261810183,4:4.018880926181018):3.1688127625311475,(3:3.635746845766283,7:5.635746845766283):1.551946842945883):171.71508459639963):180.22412362920628):327.7310577610597):0.0;
tree STATE_16143000 = (8:917.2703357241346,((6:2.8519231772816793,1:0.8519231772816793):571.1225943575286,(5:305.75873342845125,((4:7.937824680303413,(7:3.6203327668770076,2:1.6203327668770076):4.317491913426405):3.28061901176269,3:9.218443692066103):296.54028973638515):266.215784106359):342.79581818932434):0.0;
tree STATE_16144000 = (8:1369.038574896331,((6:14.795894753776802,1:12.795894753776802):534.7720132564659,(5:348.4192761771632,((3:2.2313054420333547,(2:0.29150512609149937,7:2.2915051260914994):1.9398003159418553):1.6291149376699572,4:5.860420379703312):344.5588557974599):199.1486318330795):818.9706668860883):0.0;
tree STATE_16145000 = (8:804.9084665827191,((6:3.5152318803845812,1:1.5152318803845812):412.699087236682,(5:238.68270925908348,((3:0.5002064894784137,2:0.5002064894784137):1.0542782880401242,(4:0.9958863165264891,7:0.9958863165264891):2.558598460992049):237.12822448156496):175.53160985798309):388.1941474656526):0.0;
tree STATE_16146000 = (8:1210.800304695991,((6:2.9803700301830602,1:0.9803700301830602):636.1743129219668,(5:396.6929008946114,((2:4.542394691359025,7:6.542394691359025):11.846296554098462,(3:4.269363414324586,4:6.269363414324586):12.1193278311329):380.3042096491539):240.46178205753847):571.145621743841):0.0;
tree STATE_16147000 = (8:1229.1672041565687,((6:9.746412819237863,1:7.746412819237863):729.1881837451455,(5:399.5731345653619,(((3:6.677794727664512,7:8.677794727664512):6.2008884885035265,4:14.878683216168039):0.4966293954948391,2:13.375312611662878):386.197821953699):337.36146199902146):489.73260759218533):0.0;
tree STATE_16148000 = (8:1035.400352993922,((6:5.5056066114719835,1:3.5056066114719835):568.0487972454321,(5:386.266190002495,(((3:1.4353225730584245,7:3.4353225730584245):10.144462488155522,4:13.579785061213947):0.5631808129869587,2:12.142965874200906):374.1232241282941):185.28821385440904):461.345949137018):0.0;
tree STATE_16149000 = (8:822.6495132622273,((6:4.802890639994464,1:2.802890639994464):504.4466299114517,(5:230.74513504158804,(((3:0.1527587371921424,2:0.1527587371921424):4.560196227353529,7:6.712954964545672):11.011943204421806,4:17.724898168967478):215.02023687262056):276.50438550985814):312.89999271078113):0.0;
tree STATE_16150000 = (8:917.9089420639647,((6:3.382191187960791,1:1.382191187960791):410.68023654612654,(5:260.5046799829239,(((7:5.9996052308424215,3:3.9996052308424215):1.4253484064195723,2:5.424953637261994):3.3440852734425794,4:10.769038910704573):251.73564107221932):151.55774775116345):503.3465143298773):0.0;
tree STATE_16151000 = (8:1000.4769920059131,((6:5.184162615583455,1:3.184162615583455):535.5945897974192,(5:344.5268647157522,((3:9.466667287295119,7:11.466667287295119):5.903267746182172,(4:11.960841570786812,2:9.960841570786812):5.409093462690478):329.1569296822749):194.25188769725042):459.19823959291045):0.0;
tree STATE_16152000 = (8:782.67688201827,((6:3.406039064913266,1:1.4060390649132661):379.6400355502645,(5:244.32703757308826,(((3:2.339340910059839,2:2.339340910059839):1.4054048021599712,7:5.74474571221981):3.738899982054498,4:9.483645694274308):236.84339187881395):136.7190370420895):399.13080740309226):0.0;
tree STATE_16153000 = (8:871.8589108125749,((6:5.787735465347575,1:3.787735465347575):570.7446915887682,(5:291.8869501269525,(((2:2.548901962558033,7:4.548901962558033):2.177154541250209,3:4.726056503808242):1.370252647391811,4:8.096309151200053):285.79064097575247):282.6454769271633):294.82648375845906):0.0;
tree STATE_16154000 = (8:658.2019328718133,((6:3.7262170586275127,1:1.7262170586275127):339.80924350326757,(5:178.979508498533,(((2:2.1138019047638474,7:4.113801904763847):2.042733453703864,3:4.156535358467711):0.1988648296733091,4:6.3554001881410205):174.62410831039196):162.5559520633621):314.16647230991816):0.0;
tree STATE_16155000 = (8:718.7957085864463,((6:4.550192625691287,1:2.5501926256912872):493.3580988490272,(5:246.40152761692764,(((3:0.5720455295955449,7:2.572045529595545):0.33809519584712877,2:0.9101407254426737):5.9024052779391845,4:8.812546003381858):239.58898161354577):249.50676385779087):220.38741711172776):0.0;
tree STATE_16156000 = (8:692.4938065700703,((6:2.6704376807402452,1:0.6704376807402452):396.56542673189625,(5:208.423590549336,(((2:0.054223064156895706,3:0.054223064156895706):2.3425143165581743,7:4.39673738071507):2.687897827167837,4:7.084635207882907):203.3389553414531):188.81227386330048):292.75794215743383):0.0;
tree STATE_16157000 = (8:913.4281698303681,((6:3.343971287711393,1:1.3439712877113932):579.652881724114,(5:272.8320062625248,((2:0.7160978793495629,3:0.7160978793495629):11.951858911788062,(4:2.7947744445970004,7:2.7947744445970004):11.873182346540624):260.1640494713872):308.1648467493005):329.93131681854277):0.0;
tree STATE_16158000 = (8:820.4499987918359,((6:3.534673227181658,1:1.534673227181658):460.8075513319516,(5:301.17512337576665,(((2:1.650095314541308,4:3.650095314541308):1.0789939166388391,3:2.729089231180147):1.3282619287518322,7:6.057351159931979):297.1177722158347):161.16710118336658):355.6077742327027):0.0;
tree STATE_16159000 = (8:1440.1159251183406,((6:15.681891038954035,1:13.681891038954035):708.9532865487247,(5:402.69267694373264,(((7:3.16110254143721,4:3.16110254143721):0.7791003674869788,2:1.9402029089241886):4.2619228278538746,3:6.202125736778063):396.4905512069546):319.9425006439461):714.9807475306618):0.0;
tree STATE_16160000 = (8:855.0393040651483,((6:3.786434372045907,1:1.7864343720459068):483.5758573993122,(5:182.1467097322284,((3:1.3429736271753976,(2:0.002636368725870142,7:2.00263636872587):1.3403372584495274):13.518248748079788,4:16.861222375255185):167.28548735697322):303.2155820391297):367.17701229379014):0.0;
tree STATE_16161000 = (8:670.302690106984,((6:13.082642108032909,1:11.082642108032909):388.1401939290865,(5:205.70997946300471,(((2:4.637600472604279,3:4.637600472604279):2.2859443051307062,7:8.923544777734985):1.9374160839003807,4:10.860960861635366):196.84901860136935):193.5128565741147):268.57985406986455):0.0;
tree STATE_16162000 = (8:783.7343528509996,((6:3.236713104256217,1:1.236713104256217):358.12597619790074,(5:168.95222342988694,(((3:1.394070840394245,7:3.394070840394245):9.71937414369432,2:11.113444984088567):1.09596537963486,4:14.209410363723427):156.7428130661635):190.41046587227004):421.8716635488426):0.0;
tree STATE_16163000 = (8:816.7634372332891,((6:9.99054253113563,1:7.990542531135629):393.9883515845668,(5:287.55945624825284,((3:8.533313733515874,4:10.533313733515874):0.2714780849175895,(7:6.6934675878486045,2:4.6934675878486045):4.1113242305848585):278.7546644298194):114.41943786744957):412.2845431175867):0.0;
tree STATE_16164000 = (8:1246.4491465495491,((6:20.0449940108581,1:18.0449940108581):669.7998159728891,(5:442.17581766773765,(((7:8.303350583433295,3:6.303350583433295):0.015227354334820475,4:8.318577937768115):0.2985117975023197,2:6.617089735270435):435.5587279324672):245.6689923160095):556.104336565802):0.0;
tree STATE_16165000 = (8:1335.9071663247921,((6:5.667219289047841,1:3.667219289047841):557.0256289782785,(5:388.3770130827219,((3:5.4434484600661905,4:7.4434484600661905):3.3850466445235385,(7:7.4225243050867356,2:5.4225243050867356):3.4059707995029935):379.54851797813217):172.31583518460445):772.7143180574658):0.0;
tree STATE_16166000 = (8:1702.1998186100864,((6:7.3350913068026475,1:5.3350913068026475):1022.5022577859412,(5:623.4326968178073,(((3:3.819712119027372,2:3.819712119027372):6.821283607890422,4:12.640995726917794):3.331836723361935,7:15.972832450279729):609.4598643675275):404.40465227493655):671.8624695173426):0.0;
tree STATE_16167000 = (8:1313.9451705276847,((6:5.282148016131724,1:3.282148016131724):635.427109811518,(5:453.774542549635,(((7:2.2488052420533626,2:0.24880524205336263):2.718235167584839,3:2.9670404096382015):2.481022951838467,4:7.4480633614766685):448.3264791881583):184.93471527801472):672.735912700035):0.0;
tree STATE_16168000 = (8:1350.3612919047969,((6:4.357158900249493,1:2.357158900249493):753.080007310552,(5:416.6261224154719,(((4:2.110826567462108,2:0.11082656746210784):2.3554416832695333,7:4.466268250731641):2.5791287838885424,3:5.0453970346201835):411.58072538085173):338.81104379532957):592.4241256939954):0.0;
tree STATE_16169000 = (8:1171.5072345687613,((6:7.105520936270941,1:5.105520936270941):638.1686708086821,(5:368.87177971056434,(((3:0.9060077069849406,2:0.9060077069849406):0.15274032261107218,7:3.0587480295960128):2.473165312891451,4:5.531913342487464):365.33986636807685):274.40241203438876):525.7330428238082):0.0;
tree STATE_16170000 = (8:1042.0352711596693,((6:10.004892706404634,1:8.004892706404634):503.4106895307223,(5:266.89686601560123,((3:2.5083884251056787,4:4.508388425105679):0.5954771226076216,(7:3.1171421491086218,2:1.1171421491086218):1.9867233986046786):263.7930004678879):244.51871622152572):528.1196889225423):0.0;
tree STATE_16171000 = (8:800.569093938486,((6:6.499803547117443,1:4.499803547117443):357.1403960471664,(5:172.69991092756067,(((2:0.6054710764561744,7:2.6054710764561744):0.21233735548379595,4:2.8178084319399703):0.18661387720199096,3:1.0044223091419613):171.6954886184187):188.94028866672318):436.4288943442022):0.0;
tree STATE_16172000 = (8:1037.308378436294,((6:5.028666098131577,1:3.028666098131577):592.4812767035287,(5:391.96228637465595,(((7:2.8530611657305665,2:0.8530611657305665):4.025770231092116,3:4.878831396822682):0.7352198714478613,4:7.6140512682705435):386.3482351063854):203.5476564270043):439.29843563463385):0.0;
tree STATE_16173000 = (8:662.7694411361208,((6:6.069038252963323,1:4.069038252963323):356.5234376313146,(5:168.94443886052065,(((3:0.14266956532517927,7:2.1426695653251793):4.268424597885722,2:4.411094163210901):4.596748644146908,4:11.00784280735781):159.93659605316284):191.64803702375727):299.6769652518429):0.0;
tree STATE_16174000 = (8:1030.6629848604293,((6:17.014262130827742,1:15.014262130827742):488.44165110437666,(5:302.2144206449151,((2:12.383900040726582,(3:1.0032319321277332,7:3.003231932127733):11.380668108598849):0.21085270280788393,4:14.594752743534466):289.61966790138064):201.24149259028928):524.7070716252249):0.0;
tree STATE_16175000 = (8:1050.1872275903022,((6:8.022931814533141,1:6.022931814533141):546.2863786666486,(5:272.3992768475232,((3:0.7957770345627644,4:2.7957770345627644):3.4428205604438693,(2:0.4607252843055081,7:2.460725284305508):3.7778723107011256):268.16067925251656):279.9100336336586):495.3779171091204):0.0;
tree STATE_16176000 = (8:1504.899999857747,((6:14.687308274798355,1:12.687308274798355):744.7760150661468,(5:444.98420829550844,((2:17.33403438070892,4:19.33403438070892):1.4433507646907096,(7:4.090991728328765,3:2.090991728328765):16.686393417070867):426.2068231501088):312.47911504543674):744.9366765168018):0.0;
tree STATE_16177000 = (8:1565.3842725643212,((6:2.4096559896895506,1:0.40965598968955064):726.537933371563,(5:454.30420137822307,(4:24.839768691256317,(7:21.77153364685229,(2:0.8284512290249721,3:0.8284512290249721):18.94308241782732):3.0682350444040267):431.46443268696675):272.64338798302947):835.9366832030687):0.0;
tree STATE_16178000 = (8:1543.3898974740123,((6:2.719589462844997,1:0.719589462844997):639.2206906476679,(5:384.7500624470266,((2:6.440995467565848,4:8.440995467565848):1.0819477555086703,(3:6.227690982586552,7:8.227690982586552):1.295252240487967):377.2271192239521):255.19021766348624):900.9496173634994):0.0;
tree STATE_16179000 = (8:834.7165406477495,((6:3.574357441994896,1:1.5743574419948958):439.9412425497806,(5:230.24435474163727,(((3:1.1517679195921127,2:1.1517679195921127):1.067594553697655,7:4.219362473289768):1.1871229525768934,4:5.406485425866661):226.8378693157706):211.27124525013824):390.700940655974):0.0;
tree STATE_16180000 = (8:1344.3003177040755,((6:6.338852787900786,1:4.338852787900786):685.3181352629921,(5:354.99220878511454,((7:5.5394267892996485,4:5.5394267892996485):1.0599332676938742,(3:2.497661844242396,2:2.497661844242396):2.101698212751127):350.392848728121):334.66477926577835):652.1433296531826):0.0;
tree STATE_16181000 = (8:652.7284267314167,((6:4.779351927731997,1:2.779351927731997):326.50468944740317,(5:186.46660238268973,(((3:2.872944494211147,4:4.872944494211147):0.2811193653105395,2:3.1540638595216866):1.5304278855948743,7:6.684491745116561):181.78211063757317):142.81743899244546):320.9443853562815):0.0;
tree STATE_16182000 = (8:966.7589907375971,((6:5.859885757060126,1:3.859885757060126):568.3488193413228,(5:333.8233509078306,((4:6.290691001974249,(2:0.07907171716454808,7:2.079071717164548):4.211619284809701):9.722085656676619,3:14.012776658650868):319.81057424917975):238.3853541905524):392.05028563921405):0.0;
tree STATE_16183000 = (8:1630.7591891224192,((6:10.2475399759093,1:8.2475399759093):1179.7051567435626,(5:558.2131354652162,(((2:4.68627917117516,7:6.68627917117516):3.2349617617786564,3:7.9212409329538165):28.362083342757607,4:38.28332427571142):521.9298111895048):629.7395612542558):440.30649240294724):0.0;
tree STATE_16184000 = (8:886.8841549700364,((6:3.8271477610867866,1:1.8271477610867866):553.0973776302023,(5:273.0669331768548,((4:5.137624004477157,7:5.137624004477157):2.8545579514970196,(3:0.22234321534237633,2:0.22234321534237633):5.7698387406318):267.0747512208806):281.8575922144343):329.45962957874735):0.0;
tree STATE_16185000 = (8:697.6170123813649,((6:5.10020373825511,1:3.10020373825511):331.68514222712747,(5:206.95271328608266,((4:5.5526257627550955,2:3.5526257627550955):2.4011920191057854,(7:3.5484147153861967,3:1.5484147153861967):4.405403066474684):200.99889550422176):127.83263267929993):360.33166641598234):0.0;
tree STATE_16186000 = (8:943.0911714110177,((6:4.734824415383758,1:2.734824415383758):530.8022218629637,(5:249.82084437810954,(((3:1.2092437660485982,2:1.2092437660485982):1.148525349322648,4:4.357769115371246):5.002690950998145,7:9.360460066369392):242.46038431174014):283.71620190023793):407.05412513267026):0.0;
tree STATE_16187000 = (8:1473.5490690317317,((6:17.828547994794093,1:15.828547994794093):750.7300129359608,(5:414.3069141946269,((4:10.673668078932831,2:8.673668078932831):1.2474275697730164,(3:0.21424964731188156,7:2.2142496473118816):9.706846001393966):404.3858185459211):352.25164673612795):704.4905081009769):0.0;
tree STATE_16188000 = (8:707.4660806981303,((6:3.118087007162665,1:1.1180870071626652):382.04354615996084,(5:218.8508603124871,(2:7.9038481662367115,((4:5.932722328053337,7:5.932722328053337):2.5403140967300146,3:6.473036424783352):1.4308117414533594):210.9470121462504):164.3107728546364):321.8044475310068):0.0;
tree STATE_16189000 = (8:828.7038072944166,((6:2.1822377621889326,1:0.18223776218893262):406.948959955009,(5:223.02322500789916,((2:1.5893663354692693,4:3.5893663354692693):3.961365444932002,(3:0.23043938921531826,7:2.2304393892153183):5.320292391185953):217.4724932274979):184.1079727092988):419.07260957721866):0.0;
tree STATE_16190000 = (8:718.0059760138947,((6:2.470302955873272,1:0.47030295587327187):333.6424413150287,(5:159.32630640068163,((4:3.2445711348266695,2:1.2445711348266695):2.095344866929807,(7:4.201427896448239,3:2.201427896448239):1.1384881053082374):155.98639039892515):174.7864378702203):381.3932317429928):0.0;
tree STATE_16191000 = (8:674.2224194548215,((6:10.239196975205308,1:8.239196975205308):314.34879205895,(5:197.92936302698837,(((3:0.8103861831301948,7:2.810386183130195):0.7552268828222948,4:3.5656130659524896):0.37933283440936183,2:1.9449459003618514):195.9844171266265):124.6586260071669):349.13443042066626):0.0;
tree STATE_16192000 = (8:1175.3994127633018,((6:7.515424643675756,1:5.515424643675756):424.47595635048623,(5:234.64434707939432,((3:4.890367257877195,(7:3.869624528777141,2:1.8696245287771411):3.0207427291000535):3.2852056906491836,4:10.175572948526378):226.46877413086796):195.34703391476768):742.9080317691398):0.0;
tree STATE_16193000 = (8:1118.2304002704439,((6:2.4024860990794865,1:0.4024860990794865):620.4031471189379,(5:307.37292567783567,(((3:2.580198419755689,2:2.580198419755689):0.07979663669265591,4:4.659995056448345):3.2082540180092263,7:7.868249074457571):301.5046766033781):313.43270754018175):494.92476705242643):0.0;
tree STATE_16194000 = (8:1074.5209011328086,((6:2.106836998513469,1:0.10683699851346917):463.5928537285403,(5:186.86952539500615,(((2:2.4089232134991407,7:4.408923213499141):1.730380792427062,3:4.139304005926203):2.473037174459659,4:8.612341180385862):180.25718421462028):276.8301653320476):608.3212104057548):0.0;
tree STATE_16195000 = (8:1574.352123304622,((6:2.2767707313145515,1:0.27677073131455154):625.3962507833364,(5:401.31105417589924,(((2:3.8057612233984663,7:5.805761223398466):1.4009823183466192,4:7.206743541745086):4.732304050380286,3:9.939047592125371):391.3720065837739):224.3619673387517):946.179101789971):0.0;
tree STATE_16196000 = (8:733.9567914379425,((6:2.277187940217009,1:0.2771879402170092):423.2437854360041,(5:153.36164621413525,(((7:1.3921177069197594,4:1.3921177069197594):1.7270210255832672,2:1.1191387325030266):0.9971117865795769,3:2.1162505190826035):151.24539569505265):270.15932716208584):307.93581806172136):0.0;
tree STATE_16197000 = (8:754.2797355890764,((6:3.3964640466593123,1:1.3964640466593123):342.27610184707686,(5:177.50357404499306,(((3:0.2755839133657081,2:0.2755839133657081):0.012974622145832004,4:2.28855853551154):0.24777351447315565,7:2.5363320499846957):176.96724199500835):166.16899184874313):408.1071696953402):0.0;
tree STATE_16198000 = (8:792.2930964733595,((6:10.5416007064498,1:8.5416007064498):353.63813542880195,(5:173.83698518015095,((3:1.1889585648756067,(7:2.814937969772926,2:0.814937969772926):0.3740205951026807):5.494724417558613,4:8.68368298243422):167.15330219771673):188.3427509551008):427.6133603381077):0.0;
tree STATE_16199000 = (8:715.7989197011486,((6:2.0502511429581762,1:0.05025114295817623):315.24743206684246,(5:200.87244259912575,(((4:3.872163722146329,2:1.872163722146329):0.11635520077094874,3:1.9885189229172777):3.430000958509993,7:7.418519881427271):195.45392271769848):114.4252406106749):398.001236491348):0.0;
tree STATE_16200000 = (8:1209.8069210091685,((6:3.3052324944016864,1:1.3052324944016864):572.1361392841434,(5:311.2212958037403,(((3:0.1532436951352958,7:2.153243695135296):1.100587883227674,2:1.2538315783629699):11.784041330043328,4:15.037872908406298):298.183422895334):262.2200759748048):633.8655492306234):0.0;
tree STATE_16201000 = (8:808.0973783724213,((6:3.001010289467609,1:1.001010289467609):398.41544743102287,(5:199.96688671228483,(((7:4.7893959151738015,2:2.7893959151738015):5.873042254438322,3:8.662438169612123):13.08501866365928,4:23.747456833271404):178.21942987901343):199.44957100820565):406.1809206519308):0.0;
tree STATE_16202000 = (8:642.7772473735325,((6:2.579375779365149,1:0.5793757793651491):295.4208765940282,(5:145.80027065472962,(((2:0.8685173257718057,7:2.8685173257718057):0.6256168618754847,4:3.4941341876472904):1.0765827207962406,3:2.570716908443531):143.2295537462861):150.1999817186637):344.2769950001392):0.0;
tree STATE_16203000 = (8:785.2306595839042,((6:3.974626760934914,1:1.974626760934914):353.6032932408498,(5:167.96299243851334,((4:3.5185566062598728,7:3.5185566062598728):4.454298836189393,(2:0.4187411116955868,3:0.4187411116955868):5.554114330753679):161.99013699606408):187.61492756327138):427.15273958211947):0.0;
tree STATE_16204000 = (8:643.5247824303951,((6:3.4622084795712134,1:1.4622084795712134):273.57850601559915,(5:126.21178136775225,((4:4.497555734892436,(3:2.128983986704071,2:2.128983986704071):0.3685717481883648):7.191024785555894,7:11.68858052044833):116.52320084730393):148.82893312741808):365.9840679352248):0.0;
tree STATE_16205000 = (8:683.1718395973071,((6:3.249877205107605,1:1.2498772051076048):312.8682725512857,(5:150.94763747872148,(2:5.095914088208721,((4:5.545428891031344,7:5.545428891031344):1.1971506283497462,3:4.74257951938109):0.3533345688276306):145.85172339051275):163.17051227767186):366.55368984091376):0.0;
tree STATE_16206000 = (8:832.1225585394535,((6:3.7372664218326195,1:1.7372664218326195):465.100694709752,(5:259.6646220475985,((2:4.49701762965552,(3:0.12410841266312644,7:2.1241084126631264):4.372909216992394):3.1158043399442708,4:9.612821969599791):252.05180007799873):207.1733390839861):362.7845974078689):0.0;
tree STATE_16207000 = (8:1015.3891396904538,((6:3.916887776785396,1:1.916887776785396):434.9073863756274,(5:259.1245627208898,(((4:4.034996574843584,3:2.034996574843584):0.004721850023609697,2:2.0397184248671936):0.6147024727539874,7:4.654420897621181):256.4701418232686):177.69971143152304):576.064865538041):0.0;
tree STATE_16208000 = (8:813.3820394367568,((6:9.460239550981566,1:7.460239550981566):461.7189704320165,(5:201.83564194931392,((4:5.756132837052277,(2:1.216016466757213,7:3.216016466757213):2.540116370295064):7.096667658133626,3:10.852800495185903):190.98284145412802):267.3435680336841):341.7028294537588):0.0;
tree STATE_16209000 = (8:922.0346221204168,((6:8.722484954074805,1:6.722484954074805):572.1611917076232,(5:308.0965994129373,((2:6.123266891436909,4:8.12326689143691):3.8563615432894345,(3:2.346471882764174,7:4.346471882764174):7.63315655196217):298.11697097821093):270.78707724876074):340.65094545871875):0.0;
tree STATE_16210000 = (8:766.5993454494351,((6:2.2761908911071265,1:0.27619089110712647):349.7434184047372,(5:205.10214551944654,(((4:3.861485589195751,2:1.861485589195751):0.886239821344442,7:4.747725410540193):2.0351897591096773,3:4.78291516964987):200.31923034979667):144.91746377639782):414.0797361535907):0.0;
tree STATE_16211000 = (8:1123.0292839372557,((6:4.741410262452872,1:2.741410262452872):583.0746363712169,(5:275.090415577418,((4:10.661473078515648,7:10.661473078515648):1.1489961715104684,(2:1.6563970567693946,3:1.6563970567693946):8.154072193256722):265.2799463273919):310.72563105625176):534.713237303586):0.0;
tree STATE_16212000 = (8:659.1124877580542,((6:5.289714081926346,1:3.2897140819263457):282.6808089285294,(5:160.58328315197303,((3:6.746243372636039,7:8.74624337263604):0.38479867439000515,(2:1.6181618202231238,4:3.618161820223124):5.5128802268029204):153.45224110494698):125.3872398584827):370.6419647475984):0.0;
tree STATE_16213000 = (8:805.1668494835088,((6:4.952129861071843,1:2.9521298610718434):312.36798550832896,(5:175.9949558902514,((7:5.3809640634357105,(3:1.1653356538865274,2:1.1653356538865274):2.215628409549183):1.6220787819449498,4:7.00304284538066):170.99191304487073):139.32515947914942):487.346734114108):0.0;
tree STATE_16214000 = (8:984.5231076110496,((6:8.491173938028846,1:6.491173938028846):449.60924524170525,(5:241.43905974518256,(((3:6.349079246892515,7:8.349079246892515):0.0927254543481677,2:6.441804701240683):1.1965545642345727,4:9.638359265475255):233.8007004797073):214.66135943455154):525.9226884313155):0.0;
tree STATE_16215000 = (8:1540.6176652681143,((6:20.4425637686018,1:18.4425637686018):890.7048918230657,(5:505.49745830322394,((3:10.678278832691689,(7:11.403553759946762,2:9.403553759946762):1.2747250727449266):7.613117435178832,4:20.29139626787052):487.2060620353534):403.64999728844356):628.9702096764468):0.0;
tree STATE_16216000 = (8:834.5663811567656,((6:10.620584007778648,1:8.620584007778648):413.20601095306273,(5:258.16340423115093,(((7:2.1185390072748387,2:0.11853900727483868):10.001641680702559,3:10.120180687977397):10.670526544069121,4:22.79070723204652):237.37269699910442):163.66319072969043):410.23978619592424):0.0;
tree STATE_16217000 = (8:1333.9419858894005,((6:2.6698358340165225,1:0.6698358340165225):722.8983749318287,(5:387.9312069386575,(((7:9.361984946895317,3:7.361984946895317):8.721510545047918,2:16.083495491943236):5.613262456978202,4:23.696757948921437):366.23444898973605):335.63700382718775):607.8737751235552):0.0;
tree STATE_16218000 = (8:1878.9681945650132,((6:2.5028708350522137,1:0.5028708350522137):1011.7431001876851,(5:556.3307296842225,(((2:2.3886961327523633,4:4.388696132752363):13.187903429775877,7:17.57659956252824):6.032371580104584,3:21.608971142632825):534.7217585415897):455.91524133851476):864.2222235422759):0.0;
tree STATE_16219000 = (8:933.306744441634,((6:2.09923879624571,1:0.09923879624570997):458.4260118132572,(5:260.14158213490185,((7:3.379343916837673,4:3.379343916837673):3.830904599360542,(3:0.33506099398780087,2:0.33506099398780087):4.875187522210414):254.93133361870363):198.38366847460105):472.2814938321311):0.0;
tree STATE_16220000 = (8:1142.5232073456884,((6:3.2156645950811122,1:1.2156645950811122):673.634691079228,(5:311.25103184091563,((4:4.516524450444815,(3:1.0898539896639718,7:3.089853989663972):1.4266704607808434):1.609436979265448,2:4.125961429710263):307.12507041120534):363.59932383339344):465.17285167137936):0.0;
tree STATE_16221000 = (8:1556.7976313626582,((6:9.499261941266969,1:7.499261941266969):896.4274913614908,(5:584.1312990898315,(((7:3.621648789281809,2:1.6216487892818092):3.112919923799568,4:6.734568713081377):3.1164280261686566,3:7.850996739250034):576.2803023505815):319.7954542129262):650.3708780599005):0.0;
tree STATE_16222000 = (8:754.9506743841144,((6:4.469074194395359,1:2.4690741943953594):411.2143705757636,(5:201.8430628142239,(3:8.305158260904216,((2:0.024019219627433586,4:2.0240192196274336):5.235222839927468,7:7.259242059554902):3.045916201349314):193.5379045533197):211.84038195593507):338.76722961395546):0.0;
tree STATE_16223000 = (8:985.3894916903967,((6:4.328815331086021,1:2.3288153310860213):534.5427974257334,(5:307.34330260574046,(((2:4.093744933249706,7:6.093744933249706):2.0735098393339726,3:6.167254772583679):5.593653170131541,4:13.76090794271522):295.58239466302524):229.52831015107898):446.0178789335772):0.0;
tree STATE_16224000 = (8:1620.8262755749595,((6:15.876312149294339,1:13.876312149294339):973.2501481468673,(5:481.02741812088095,(((2:1.6294229036938894,7:3.6294229036938894):10.209093634955702,3:11.838516538649591):1.8676197065341764,4:15.706136245183767):467.3212818756972):506.0990421752807):631.1998152787978):0.0;
tree STATE_16225000 = (8:1720.3288384824123,((6:3.64002392684898,1:1.64002392684898):721.6830117454996,(5:358.94370899280295,(((2:1.7206649484139085,7:3.7206649484139085):4.918485764171063,4:8.639150712584971):2.5574830753299302,3:9.196633787914902):349.74707520488806):364.37932667954556):994.5058028100638):0.0;
tree STATE_16226000 = (8:1309.0813869226822,((6:2.679336166698124,1:0.6793361666981239):650.5179887184528,(5:338.9776725648121,(((4:4.636439483478242,2:2.6364394834782416):4.187531495383315,3:6.823970978861556):1.3999140215794377,7:10.223885000440994):330.7537875643711):312.2196523203388):655.3840620375313):0.0;
tree STATE_16227000 = (8:1764.9730800731356,((6:2.908189167901733,1:0.9081891679017331):650.3770491853355,(5:271.18256996488054,(((3:5.084425207612292,2:5.084425207612292):0.6301644252321159,4:7.714589632844408):2.783261820776257,7:10.497851453620665):262.68471851125986):380.1026683883567):1111.1878417198984):0.0;
tree STATE_16228000 = (8:1145.5605376327749,((6:2.0427524293279835,1:0.04275242932798351):589.2644094106249,(5:442.0198228251957,(((4:9.560291704152228,7:9.560291704152228):1.1467244788681459,3:8.707016183020373):5.981113057160856,2:14.68812924018123):427.3316935850145):147.28733901475715):553.753375792822):0.0;
tree STATE_16229000 = (8:1693.8550819780844,((6:4.588675689992074,1:2.5886756899920744):742.9829609024818,(5:402.14909629632524,(((7:6.295720829489784,3:4.295720829489784):1.993664353673986,2:6.28938518316377):5.484332001219007,4:13.773717184382777):390.37537911194244):343.4225402961486):945.7834453856105):0.0;
tree STATE_16230000 = (8:1529.57150058916,((6:3.464961044867334,1:1.464961044867334):552.6249304701337,(5:242.31802859745244,(((2:2.7333695713920463,7:4.733369571392046):3.860251130375575,4:8.593620701767621):5.945272927402513,3:12.538893629170135):229.7791349682823):311.77186291754856):972.981609074159):0.0;
tree STATE_16231000 = (8:846.9607418053849,((6:2.7727980891754913,1:0.7727980891754913):407.6708616640754,(5:278.06219563883883,(((2:1.2906194686669115,7:3.2906194686669115):1.807604962017923,3:3.0982244306848346):8.349659867393083,4:13.447884298077916):266.61431134076093):130.38146411441204):436.01708205213407):0.0;
tree STATE_16232000 = (8:1152.195140698011,((6:4.692839275741573,1:2.692839275741573):590.2338017936634,(5:344.5437424985559,(((2:0.7206016267203377,7:2.7206016267203377):0.335051285492459,3:1.0556529122127967):6.972996686762141,4:10.028649598974937):336.51509289958096):248.38289857084902):556.7684996286062):0.0;
tree STATE_16233000 = (8:1313.035198083724,((6:2.4004040422260493,1:0.4004040422260493):877.3922557765552,(5:402.23523959399506,(((4:3.2429626357326606,7:3.2429626357326606):1.5966283057448063,2:2.839590941477467):4.004572062587584,3:6.8441630040650505):395.39107658993004):475.55742022478614):432.7425382649428):0.0;
tree STATE_16234000 = (8:1085.9298429314,((6:8.339147535617748,1:6.339147535617748):577.2517899743677,(5:340.7319089142071,((4:6.535271542807238,7:6.535271542807238):2.785812583201385,(2:3.3204921368762985,3:3.3204921368762985):4.0005919891323245):333.4108247881985):242.85902859577834):499.83890542141444):0.0;
tree STATE_16235000 = (8:1005.3686515619313,((6:2.076259643563552,1:0.07625964356355208):579.5741518912258,(5:282.9178175483903,(((7:2.5653083003262758,3:0.5653083003262758):4.303241626003099,2:4.868549926329375):0.23236858515035674,4:7.1009185114797315):277.81689903691057):296.732593986399):423.218240027142):0.0;
tree STATE_16236000 = (8:836.7330681043672,((6:6.788328630320981,1:4.788328630320981):481.60862182736054,(5:271.87494927054246,((4:10.179997741462085,2:8.179997741462085):8.695742152808112,(3:4.010721929597775,7:6.010721929597775):12.865017964672422):254.99920937627226):214.52200118713904):347.83611764668575):0.0;
tree STATE_16237000 = (8:1025.949049501268,((6:10.787111823542443,1:8.787111823542443):614.8334792044981,(5:315.6065370098934,((7:11.239773542803984,4:11.239773542803984):4.886476513807192,(2:8.548610217377863,3:8.548610217377863):5.5776398392333135):301.4802869532822):308.01405401814714):399.82845847322756):0.0;
tree STATE_16238000 = (8:672.8686143175778,((6:4.79678738377561,1:2.7967873837756096):428.20710758039655,(5:232.87881950646562,(((4:2.108436156557918,2:0.10843615655791794):4.119820398129946,7:6.228256554687864):0.5203507416258599,3:4.748607296313724):228.13021221015188):198.12507545770654):239.36471935340563):0.0;
tree STATE_16239000 = (8:718.9479065866957,((6:4.194906635236799,1:2.1949066352367987):384.8613215834672,(5:207.20815888850666,(((7:3.8003814313949373,3:1.8003814313949373):2.5498299470655983,4:6.350211378460536):1.6594819696519316,2:6.009693348112467):201.19846554039418):179.84806933019735):329.3916783679917):0.0;
tree STATE_16240000 = (8:654.3785921943174,((6:2.147271909599577,1:0.14727190959957692):299.56227151993824,(5:180.92519443077305,((3:2.0310371137242056,(4:2.5860182430354417,2:0.5860182430354417):1.445018870688764):1.4321073866742067,7:5.463144500398412):177.46204993037463):118.78434899876476):352.16904876477963):0.0;
tree STATE_16241000 = (8:701.1104533256229,((6:2.7286652002140537,1:0.7286652002140537):361.0128126617531,(5:172.9485265615123,((3:0.7865927524148777,(7:1.8472243425446342,4:1.8472243425446342):0.9393684098702435):6.441730202789103,2:7.22832295520398):165.7202036063083):188.79295130045486):336.8689754636557):0.0;
tree STATE_16242000 = (8:909.1596955105211,((6:3.2033288747222897,1:1.2033288747222897):379.3609445081965,(5:232.56832736848395,(((3:1.0919750623104818,7:3.091975062310482):4.263869748662434,2:5.355844810972916):1.7471094502452464,4:9.102954261218162):225.46537310726578):147.99594601443482):526.0954221276024):0.0;
tree STATE_16243000 = (8:1688.7476731937406,((6:4.05039295716783,1:2.05039295716783):886.5862360890166,(5:428.3117559007416,(4:12.249131395368359,((2:0.8182237674377109,3:0.8182237674377109):5.379118400299712,7:8.197342167737423):4.051789227630936):418.06262450537326):460.3248731454427):797.6110441475563):0.0;
tree STATE_16244000 = (8:1292.0173180359793,((6:3.6438979130342375,1:1.6438979130342375):539.8398349179215,(5:356.3145298431192,(((2:1.4595723135974388,4:3.4595723135974388):4.05586729198126,7:7.515439605578699):7.48062415718681,3:12.996063762765509):343.3184660803537):185.16920298783657):748.0335852050235):0.0;
tree STATE_16245000 = (8:1104.5146288324836,((6:3.1617872565228358,1:1.1617872565228358):507.8415405210516,(5:305.457921446958,((2:5.206714385700103,(7:5.578886113094086,4:5.578886113094086):1.627828272606017):3.807351703293765,3:9.014066088993868):296.44385535796414):203.54540633061646):593.0113010549092):0.0;
tree STATE_16246000 = (8:1124.569960037181,((6:9.020784408199992,1:7.020784408199992):530.3558567096615,(5:257.8476916415942,(((2:1.183114171827682,4:3.183114171827682):6.004306628493193,7:9.187420800320876):0.7687452605081901,3:7.956166060829066):249.89152558076515):279.52894947626726):584.6933189193196):0.0;
tree STATE_16247000 = (8:769.8353244317711,((6:5.541563482566047,1:3.5415634825660467):279.5035197119099,(5:134.49629490037586,((7:3.393160263164983,3:1.393160263164983):3.15660996485557,(4:4.266456465218861,2:2.2664564652188606):2.2833137628016926):129.9465246723553):148.54878829410012):484.29024123729516):0.0;
tree STATE_16248000 = (8:1364.9782739869217,((6:4.913757986605738,1:2.913757986605738):719.2563631695069,(5:309.9359564172291,((4:7.957544624021304,3:5.957544624021304):6.8274403849643,(7:11.79589924480351,2:9.79589924480351):2.9890857641820947):297.1509714082435):412.23416473888363):640.308152830809):0.0;
tree STATE_16249000 = (8:1115.1692650562247,((6:2.4272793938270434,1:0.4272793938270434):580.8488988295186,(5:342.5163375161468,(4:17.583017852268462,((3:3.2781599406619897,2:3.2781599406619897):0.15247068351910986,7:5.4306306241810995):12.152387228087363):326.9333196638783):238.7598407071988):531.3930868328791):0.0;
tree STATE_16250000 = (8:1113.7765557968564,((6:3.4425103264067274,1:1.4425103264067274):675.1381041973245,(5:364.51243217462604,((2:2.904212875779832,4:4.904212875779832):1.7204596854025391,(7:6.406327774201812,3:4.406327774201812):0.21834478698055904):359.8877596134437):312.0681823491052):434.6959412731252):0.0;
tree STATE_16251000 = (8:1771.622419487399,((6:4.484559585952623,1:2.4845595859526233):893.3388042015711,(5:434.0951131246223,((7:14.205837095842854,4:14.205837095842854):7.237884939338047,(2:2.107311849930756,3:2.107311849930756):17.336410185250145):414.6513910894414):461.7282506629014):873.2990556998752):0.0;
tree STATE_16252000 = (8:1319.978869027148,((6:4.722098269382976,1:2.7220982693829763):589.6660009253457,(5:319.1507601509724,((4:4.979797494900991,2:2.979797494900991):4.806001467967894,(7:7.372516137497483,3:5.372516137497483):2.413282825371402):311.3649611881035):273.2373390437562):725.0907698324194):0.0;
tree STATE_16253000 = (8:958.7735269109633,((6:5.512684105917042,1:3.5126841059170424):347.5808609776329,(5:212.43393050699393,((7:5.563549710271568,4:5.563549710271568):6.316568144214761,(3:1.4040686185419609,2:1.4040686185419609):8.476049235944368):202.5538126525076):138.659614576556):605.1799818274133):0.0;
tree STATE_16254000 = (8:873.9692293345267,((6:4.044268500687884,1:2.044268500687884):359.702401750437,(5:203.82268970707162,(((2:1.8926402723305467,7:3.8926402723305467):0.2829853408887759,3:2.1756256132193226):1.7199827148071671,4:5.89560832802649):199.92708137904512):157.92398054405328):509.72255908340185):0.0;
tree STATE_16255000 = (8:1687.0320253448685,((6:8.210002640479388,1:6.210002640479388):851.8393845413952,(5:377.6740790875787,(((2:1.0311669627913536,7:3.0311669627913536):15.83826372625541,3:16.869430689046762):1.9780622584474372,4:20.8474929474942):358.82658614008454):480.3753080942959):826.4826381629939):0.0;
tree STATE_16256000 = (8:1503.197099471778,((6:14.622022157968054,1:12.622022157968054):651.6509753242823,(5:396.16667373485825,(((7:9.595682244976086,3:7.595682244976086):1.5800498648775214,2:9.175732109853607):26.525805338901286,4:37.70153744875489):360.46513628610336):268.10632374739214):836.4241019895277):0.0;
tree STATE_16257000 = (8:795.4334893824824,((6:3.225318029457303,1:1.225318029457303):472.19869591181,(5:246.71162554941887,(((3:3.396915709010667,2:3.396915709010667):2.443799867907005,7:7.840715576917672):11.169085665688177,4:19.00980124260585):229.70182430681302):226.7123883918484):319.50947544121516):0.0;
tree STATE_16258000 = (8:657.9407742453583,((6:4.751583338546434,1:2.7515833385464337):286.2568693964208,(5:167.8262837239278,(((3:1.0116941644945965,2:1.0116941644945965):0.26576670641302336,4:3.27746087090762):1.0172594332552607,7:4.2947203041628805):165.5315634197649):121.18216901103946):366.43232151039103):0.0;
tree STATE_16259000 = (8:706.9558013390285,((6:3.014975865024401,1:1.0149758650244012):372.06224313383717,(5:142.58079806381483,((4:8.362642880997345,7:8.362642880997345):2.883106987863325,(3:0.14771465580431586,2:0.14771465580431586):9.098035213056354):133.33504819495414):230.49642093504673):331.378582340167):0.0;
tree STATE_16260000 = (8:658.8577163016646,((6:2.6653120799460543,1:0.6653120799460543):347.47644733406787,(5:215.5524717979994,((4:2.5267162957264944,7:2.5267162957264944):2.870179493218828,(3:0.7600794868524412,2:0.7600794868524412):2.636816302092881):212.15557600905407):132.5892876160145):308.2159568876507):0.0;
tree STATE_16261000 = (8:676.6932349691855,((6:3.5181506075310436,1:1.5181506075310436):433.01233564610044,(5:220.57076274008386,(3:8.180491962194278,(7:5.06367949210633,(4:3.961676041709473,2:1.961676041709473):1.1020034503968574):5.116812470087948):212.39027077788958):213.9597235135476):239.66274871555402):0.0;
tree STATE_16262000 = (8:766.2791370399784,((6:2.8468906481426965,1:0.8468906481426965):361.2162983102162,(5:223.58176348698967,((2:1.04682430913787,3:1.04682430913787):4.936685241271592,(4:1.3896659452998974,7:1.3896659452998974):6.593843605109564):217.59825393658022):138.4814254713692):401.71594808161956):0.0;
tree STATE_16263000 = (8:776.2998753129973,((6:4.88303114803664,1:2.8830311480366397):359.46798961973917,(5:285.58750319679143,(((7:0.5820165383397922,4:0.5820165383397922):6.197569798276229,2:4.779586336616021):2.0754200180569997,3:6.855006354673021):278.7324968421184):76.76351757098439):411.4488545452215):0.0;
tree STATE_16264000 = (8:995.9773971384765,((6:7.177340917037321,1:5.177340917037321):454.4327129595636,(5:254.11009545866608,(((3:2.055631947918659,7:4.055631947918659):0.7257645321098956,2:2.7813964800285547):3.2558172314424496,4:8.037213711471004):248.07288174719508):205.49995841793486):533.8673432618755):0.0;
tree STATE_16265000 = (8:1320.3724328901458,((6:3.1627701400764328,1:1.1627701400764328):570.6827849708636,(5:267.9540544661265,(((2:0.07366774843455381,7:2.073667748434554):0.8572352838936852,3:0.930903032328239):2.0994232419120755,4:5.0303262742403145):264.92372819188614):303.89150064481356):746.0268777792057):0.0;
tree STATE_16266000 = (8:910.7232495739061,((6:3.0726275468191755,1:1.0726275468191755):468.38311751995064,(5:301.4139466432156,(((3:2.2185653242739285,7:4.2185653242739285):0.3423464441581352,2:2.5609117684320637):3.8525009006056568,4:8.41341266903772):295.00053397417787):168.0417984235542):438.76750450713627):0.0;
tree STATE_16267000 = (8:1567.8266167089805,((6:5.014933257557929,1:3.014933257557929):1026.9849423504747,(5:493.15419173206703,(((2:2.4192737463675167,7:4.419273746367517):4.296919830740909,4:8.716193577108426):7.87308821823545,3:14.589281795343876):478.56490993672315):536.8456838759656):535.3267411009479):0.0;
tree STATE_16268000 = (8:866.2371839219853,((6:4.703025490340876,1:2.7030254903408757):558.1683222663687,(5:383.78359294873707,(2:8.516061237077567,((3:2.8294392164018145,7:4.8294392164018145):0.37002152694387824,4:5.199460743345693):5.316600493731874):375.2675317116595):177.08775480797254):302.8658361652757):0.0;
tree STATE_16269000 = (8:864.77385827369,((6:4.970667798612629,1:2.970667798612629):467.0140064085969,(5:215.72692504318016,(((4:4.35475391073814,3:2.3547539107381397):0.5883377071695337,2:2.9430916179076734):2.0334700807172297,7:6.976561698624903):210.75036334455527):254.25774916402938):392.2891840664805):0.0;
tree STATE_16270000 = (8:1123.6345606462587,((6:5.445424575224085,1:3.4454245752240853):577.7679152619514,(5:308.12947748324166,((2:7.300540039543996,3:7.300540039543996):0.9923398257052067,(4:4.362380489674514,7:4.362380489674514):5.930499375574689):299.8365976179925):273.0838623539339):539.9212208090831):0.0;
tree STATE_16271000 = (8:778.1039454205442,((6:14.556530296140906,1:12.556530296140906):500.35773633849584,(5:289.3759101670126,((3:2.8272068163603254,(4:4.144026726873476,7:4.144026726873476):0.6831800894868492):0.13762071283843103,2:2.9648275291987565):286.4110826378138):223.53835646762417):262.6896787859074):0.0;
tree STATE_16272000 = (8:705.0129210625546,((6:6.105826150805426,1:4.105826150805426):390.2212691329833,(5:260.3185305508117,(7:14.201233429406813,((2:2.8976112046923586,3:2.8976112046923586):0.21559737842326498,4:5.1132085831156235):9.088024846291189):248.1172971214049):134.008564732977):308.1858257787659):0.0;
tree STATE_16273000 = (8:1176.9019063847988,((6:5.778034016612542,1:3.7780340166125423):605.8336915663048,(5:335.89630096177353,(((4:11.199300553409806,3:9.199300553409806):5.200694818139457,7:16.399995371549263):1.0368414402014032,2:15.436836811750666):320.4594641500229):273.71542462114377):564.7901808018815):0.0;
tree STATE_16274000 = (8:1019.9454342396215,((6:2.2930153023031337,1:0.29301530230313366):630.7434655702433,(5:301.57399142190826,((7:4.693315544074334,(2:1.915104995051312,4:3.915104995051312):0.7782105490230222):2.2884905009226246,3:4.981806044996959):296.5921853769113):329.4624894506382):386.408953367075):0.0;
tree STATE_16275000 = (8:745.7223499745678,((6:5.133584930744558,1:3.133584930744558):428.4607094781747,(5:240.1103391482677,(((7:2.9367569634437736,3:0.9367569634437736):0.2477544407189689,2:1.1845114041627425):17.95676213692508,4:21.14127354108782):220.96906560717989):191.48395526065156):311.62805556564854):0.0;
tree STATE_16276000 = (8:749.4277587035948,((6:7.232039007223136,1:5.232039007223136):462.433474858394,(5:259.376392524004,(7:10.41475795268526,((2:0.42274608180290096,3:0.42274608180290096):7.045820664182303,4:9.468566745985203):0.9461912067000569):250.96163457131877):208.2891213416131):279.2622448379777):0.0;
tree STATE_16277000 = (8:966.2999426999899,((6:4.950621645794606,1:2.950621645794606):555.7899327766128,(5:367.21881971640346,(((3:1.6271909545448464,7:3.6271909545448464):1.060153756970097,4:4.687344711514943):0.459598044668291,2:3.1469427561832344):364.0718769602202):191.52173470600394):405.05938827758246):0.0;
tree STATE_16278000 = (8:743.7811286413514,((6:4.29302365214011,1:2.2930236521401097):390.72157608577413,(5:191.089258534645,(((4:6.805821861895967,3:4.805821861895967):0.6720961287482039,7:7.477917990644171):4.1980394080691426,2:9.675957398713313):181.4133011359317):201.92534120326923):348.2665289034372):0.0;
tree STATE_16279000 = (8:987.745504216455,((6:2.1186188871447555,1:0.11861888714475555):586.1510689668157,(5:293.408467495229,(((7:2.1786593438000383,3:0.17865934380003834):1.2616288349816043,2:1.4402881787816426):2.5207797151191036,4:5.961067893900746):289.44739960132824):292.8612203587315):398.97581636249447):0.0;
tree STATE_16280000 = (8:671.1706756512978,((6:2.6623799092465537,1:0.6623799092465537):312.14089536026205,(5:189.28225536867282,((4:5.391633937651555,2:3.391633937651555):0.5228841023212789,(3:1.969956455761734,7:3.969956455761734):1.9445615842111001):185.36773732869997):123.5210199008358):355.86740038178914):0.0;
tree STATE_16281000 = (8:1490.0572460838923,((6:9.19400196746766,1:7.19400196746766):776.1352791053451,(5:456.9555563235974,((3:13.360893131512595,(2:3.965430621356292,7:5.965430621356292):9.395462510156303):3.802256864487907,4:19.163149996000502):439.7924063275969):326.3737247492154):704.2279650110795):0.0;
tree STATE_16282000 = (8:959.150829753418,((6:4.3201638136819085,1:2.3201638136819085):436.8394134506367,(5:192.98261549064446,(((3:0.03759426270584898,7:2.037594262705849):3.5339620555594213,4:5.57155631826527):2.1892218599488595,2:5.76077817821413):187.22183731243032):246.17696177367415):517.4912524890993):0.0;
tree STATE_16283000 = (8:771.652905042285,((6:2.0652307287570824,1:0.06523072875708236):319.5510256518177,(5:165.62302199850853,(((2:0.9658301083440501,7:2.96583010834405):0.9082527876907833,3:1.8740828960348335):2.8156480391069687,4:6.689730935141802):160.93329106336674):153.99323438206625):449.5366486617103):0.0;
tree STATE_16284000 = (8:771.3952860775815,((6:7.873948635581403,1:5.873948635581403):424.77132143741267,(5:231.77714813067738,(((7:2.2813420443683583,2:0.2813420443683583):0.9946777699760458,3:1.2760198143444041):1.2553818550303095,4:4.531401669374714):229.24574646130267):198.86812194231672):338.25001600458745):0.0;
tree STATE_16285000 = (8:657.5320717103749,((6:8.284983526980733,1:6.284983526980733):337.0783124794378,(5:192.06102121656008,(((4:1.4183163474745022,7:1.4183163474745022):2.5274046846436056,2:1.945721032118108):1.8591965637788554,3:3.8049175958969634):188.2561036206631):151.30227478985844):311.6687757039564):0.0;
tree STATE_16286000 = (8:1624.986033092587,((6:22.578476421224074,1:20.578476421224074):910.8255888276377,(5:423.2795223112133,(((7:4.002897301960269,3:2.002897301960269):0.6598855888635766,2:2.662782890823846):9.544276673457809,4:14.207059564281655):411.07246274693165):508.12454293764847):691.0819678437251):0.0;
tree STATE_16287000 = (8:1435.4307559180913,((6:2.8693211687389164,1:0.8693211687389164):751.019518023526,(5:341.8839983684885,((2:3.3734324661285733,(7:3.6783370088826626,3:1.6783370088826626):1.6950954572459107):4.633625104589747,4:10.00705757071832):333.8769407977702):410.00484082377636):681.0419167258265):0.0;
tree STATE_16288000 = (8:905.0906425143614,((6:4.305161410095677,1:2.3051614100956774):443.3756043342219,(5:213.2935707104378,((2:4.258121392460999,4:6.258121392460999):2.627948780615694,(7:2.6851829129243687,3:0.6851829129243687):6.200887260152324):206.4075005373611):232.38719503387978):456.90987677004387):0.0;
tree STATE_16289000 = (8:1570.5104062332728,((6:7.343560100963846,1:5.343560100963846):783.6067856959409,(5:488.5259450430301,((4:13.360635971225118,2:11.360635971225118):15.541239276592925,(3:23.53050012694076,7:25.53050012694076):3.3713751208772855):461.62406979521205):300.4244007538746):779.0600604363681):0.0;
tree STATE_16290000 = (8:856.0928941633301,((6:3.789499525325173,1:1.7894995253251729):411.0904179471528,(5:295.722228932307,(((3:0.5336667936642261,2:0.5336667936642261):16.927248638329452,7:19.460915431993676):1.8868777435968767,4:21.347793175590553):276.3744357567165):117.15768854017097):440.71297669085214):0.0;
tree STATE_16291000 = (8:803.1049543811426,((6:6.455638509861109,1:4.455638509861109):458.6649926630953,(5:261.2652511750476,(((2:1.9756096367462268,7:3.975609636746227):1.871525250526183,3:3.84713488727241):9.559502490984325,4:15.406637378256736):247.85861379679085):201.8553799979088):337.48432320818625):0.0;
tree STATE_16292000 = (8:1426.910720968462,((6:7.269985497256849,1:5.269985497256849):869.2330205223054,(5:431.1991679281465,((7:5.508162370204568,3:3.508162370204568):5.4178843341117915,(4:8.446736180878025,2:6.446736180878025):2.4793105234383344):422.2731212238301):443.30383809141574):549.9077149488999):0.0;
tree STATE_16293000 = (8:1292.3711093291636,((6:8.33241647812815,1:6.332416478128151):564.5745661662208,(5:333.8790463489525,(((2:0.6465884329259222,3:0.6465884329259222):5.534730422754352,7:8.181318855680274):4.724983043591973,4:12.906301899272247):322.97274444968025):237.0279362953965):718.9641266848146):0.0;
tree STATE_16294000 = (8:730.3904432664948,((6:5.450498098370517,1:3.4504980983705167):392.82495582822423,(5:210.05074245800444,((4:7.094306657355377,(3:3.277224753633022,7:5.277224753633022):1.8170819037223547):2.0063928815752234,2:7.1006995389306):202.95004291907384):186.22471146859033):331.61498933990003):0.0;
tree STATE_16295000 = (8:846.1170652845357,((6:3.172573378494868,1:1.1725733784948682):469.15552348032753,(5:205.29904015785982,(((3:0.07747008907358222,2:0.07747008907358222):0.8575105956505031,7:2.9349806847240854):1.8089605931178618,4:4.743941277841947):202.55509888001788):265.02905670096254):373.2889684257133):0.0;
tree STATE_16296000 = (8:1274.8900037868618,((6:4.974691867075792,1:2.9746918670757916):679.1134203493012,(5:343.0313374127711,(((4:3.1978391131447217,7:3.1978391131447217):0.3907988020929616,2:1.5886379152376833):15.790938934054711,3:17.379576849292395):325.6517605634787):339.0567748036059):590.3018915704848):0.0;
tree STATE_16297000 = (8:753.5862214065482,((6:2.036160813211434,1:0.03616081321143394):373.04030228009003,(5:225.77404902955803,((3:2.534959131016616,4:4.534959131016616):1.8447323896283487,(2:1.825563327128358,7:3.825563327128358):2.5541281935166067):221.39435750891306):147.30241406374344):378.0097583132468):0.0;
tree STATE_16298000 = (8:895.5065124504501,((6:2.791794494807419,1:0.7917944948074189):443.5717329304485,(5:242.1920607216605,((3:6.66221826792127,(7:7.7945939120530845,4:7.7945939120530845):0.8676243558681858):0.621416170513756,2:7.283634438435026):234.90842628322548):202.17146670359537):448.64298502519426):0.0;
tree STATE_16299000 = (8:1107.9105725921995,((6:2.7502967183812124,1:0.7502967183812124):646.8083841799815,(5:325.3042278931099,((3:6.029397185082315,7:8.029397185082315):11.135902496489452,(2:3.3735052840666393,4:5.373505284066639):13.791794397505129):308.13892821153814):322.2544530052529):457.8518916938367):0.0;
tree STATE_16300000 = (8:929.290109758996,((6:2.792883243021295,1:0.7928832430212949):460.23294324903867,(5:293.331093919583,((4:9.182262943876733,(3:3.18013391415427,7:5.18013391415427):4.002129029722463):4.465370661971962,2:11.647633605848695):281.6834603137343):167.694732572477):465.764283266936):0.0;
tree STATE_16301000 = (8:972.6582809650679,((6:3.5478054930052556,1:1.5478054930052556):471.73187000887145,(5:267.37122247280166,((4:9.385499115123501,(3:5.774807239944529,7:7.774807239944529):1.610691875178972):2.898929483991987,2:10.284428599115488):257.0867938736862):205.90845302907502):496.8786054631912):0.0;
tree STATE_16302000 = (8:1365.974353171476,((6:10.902022198087433,1:8.902022198087433):675.5427229099294,(5:352.51328835479546,(((7:3.2703102481268256,3:1.2703102481268256):1.436829911893002,2:2.7071401600198275):21.846314530311794,4:26.553454690331623):327.9598336644638):331.93145675322137):679.0296080634591):0.0;
tree STATE_16303000 = (8:864.9944417031032,((6:3.106487334452371,1:1.1064873344523711):414.9283019348763,(5:204.43899816900156,((7:4.457350346422622,4:4.457350346422622):0.7115639833202039,(3:3.1359462402132685,2:3.1359462402132685):0.03296808952955743):201.27008383925875):211.5957911003271):446.4596524337746):0.0;
tree STATE_16304000 = (8:795.5304158951276,((6:2.4755739268592234,1:0.4755739268592234):454.7552357655272,(5:258.43877754830606,((7:10.070323956870203,(3:1.3039254898216326,2:1.3039254898216326):6.76639846704857):2.001883404581898,4:12.0722073614521):248.36657018685395):196.79203214408034):337.7996062027412):0.0;
tree STATE_16305000 = (8:740.5759685540004,((6:3.712166904044687,1:1.712166904044687):426.75133423048203,(5:263.54487123769314,(((7:2.248874084326347,2:0.24887408432634706):1.6742278289314512,3:1.9231019132577982):1.8707343119215984,4:5.793836225179397):259.75103501251374):164.91862989683358):309.61246741947366):0.0;
tree STATE_16306000 = (8:1118.4081226798794,((6:12.340687253634492,1:10.340687253634492):537.8363254139001,(5:363.3510486591721,(((4:3.7637376620504925,2:1.7637376620504925):6.292861090146583,3:8.056598752197075):1.2809299877496034,7:11.337528739946679):354.0135199192254):184.82596400836258):567.7311100123447):0.0;
tree STATE_16307000 = (8:1026.3370154381616,((6:3.8159119333730507,1:1.8159119333730507):558.4976578995003,(5:332.87705644116676,(((3:4.717943413761729,2:4.717943413761729):0.05309996806884243,7:6.771043381830571):6.359588079065727,4:13.130631460896298):321.74642498027043):227.43651339170657):463.5234456052883):0.0;
tree STATE_16308000 = (8:687.2856669676776,((6:3.5782840904284603,1:1.5782840904284603):431.94501724555965,(5:173.63594444137544,((3:9.81300148493181,(7:4.940320716980384,2:2.940320716980384):6.872680767951426):0.9752209240821568,4:12.788222409013967):162.84772203236147):259.88735689461265):251.26236563168948):0.0;
tree STATE_16309000 = (8:643.0580614637508,((6:5.349620283670998,1:3.3496202836709976):389.03740903298996,(5:199.307819904217,(((3:1.728412839863127,7:3.728412839863127):3.3231561447378857,4:7.051568984601013):0.3007418647341913,2:5.352310849335204):193.95550905488182):193.07920941244396):248.17103214708987):0.0;
tree STATE_16310000 = (8:1074.4040326095521,((6:15.307632189700382,1:13.307632189700382):632.3528309138728,(5:348.3533253254768,(((2:1.2461693490593921,7:3.246169349059392):0.7976401849065491,3:2.0438095339659412):17.12799550337507,4:21.171805037341013):329.1815202881358):297.3071377780964):426.24356950597894):0.0;
tree STATE_16311000 = (8:984.8309089886376,((6:13.574937443735015,1:11.574937443735015):472.734605325455,(5:274.42851076792425,((4:3.460970429805334,(3:1.3595676945077266,7:3.3595676945077266):0.10140273529760746):1.8178730511229997,2:3.2788434809283338):271.1496672869959):209.88103200126574):498.0213662194476):0.0;
tree STATE_16312000 = (8:1444.9589389047787,((6:7.423277477007089,1:5.423277477007089):730.3854261466179,(5:435.40558334256076,(((2:1.7892934826149567,3:1.7892934826149567):1.3704100684111165,7:5.159703551026073):3.6714069377726943,4:8.831110488798767):428.574472853762):300.4031202810642):706.6502352811538):0.0;
tree STATE_16313000 = (8:921.8385243492356,((6:3.777051118991217,1:1.777051118991217):443.2526672257312,(5:222.93438899893417,(((7:3.1433708244399843,2:1.1433708244399843):5.0253668283791075,4:8.168737652819091):4.107539582043334,3:10.276277234862425):212.65811176407175):222.09532934578826):474.3088060045132):0.0;
tree STATE_16314000 = (8:1493.8178996783497,((6:8.789911951998201,1:6.789911951998201):565.9267977212459,(5:343.7849176220067,(((2:0.4499862620238293,7:2.4499862620238293):10.840051313867775,3:11.290037575891605):2.6213358214776132,4:15.911373397369218):329.87354422463744):228.93179205123738):918.6011900051057):0.0;
tree STATE_16315000 = (8:759.5483137577046,((6:5.105292308011827,1:3.105292308011827):364.30050273456743,(5:224.11540777166468,((2:6.561180123185396,(3:0.7022283643715181,4:2.702228364371518):5.858951758813879):1.5266024092414856,7:10.087782532426882):216.0276252392378):143.29038727091458):389.64251871512533):0.0;
tree STATE_16316000 = (8:716.3630835711458,((6:4.952984332240469,1:2.9529843322404687):352.52916973249893,(5:214.26674332846994,((2:4.3068685743727055,4:6.3068685743727055):0.717695955586164,(3:1.6512225879407838,7:3.651222587940784):3.3733419420180857):209.24217879851108):141.21541073626946):358.3809295064064):0.0;
tree STATE_16317000 = (8:662.0929517563692,((6:4.405854938696558,1:2.4058549386965584):329.90759081371783,(5:203.92098164454146,(((7:2.42954862264367,3:0.42954862264367):1.0198490522157173,2:1.4493976748593873):4.698589813433632,4:8.147987488293019):197.77299415624844):128.39246410787294):327.2795060039548):0.0;
tree STATE_16318000 = (8:1009.9896953659123,((6:3.123747383920304,1:1.1237473839203038):476.04249195157695,(5:265.4845653912869,((3:5.261023187901835,2:5.261023187901835):11.855394191688504,(4:2.5946124392596053,7:2.5946124392596053):16.521804940330732):248.36814801169655):211.6816739442104):530.3234560304151):0.0;
tree STATE_16319000 = (8:685.9638326816973,((6:2.0418913874319413,1:0.04189138743194132):323.9721420534262,(5:245.91640640962038,(((2:0.15565082149598108,7:2.155650821495981):5.240572653525759,3:5.39622347502174):2.0296209193107444,4:9.425844394332485):238.4905620152879):78.09762703123772):359.44979924083924):0.0;
tree STATE_16320000 = (8:920.7901883341601,((6:4.596189058297859,1:2.596189058297859):496.7153213871867,(5:283.71192451808355,(((3:1.4938090722941024,7:3.4938090722941024):6.13532252652765,2:7.629131598821752):2.428749890581349,4:12.057881489403101):273.65404302868046):215.599585927401):418.9786778886756):0.0;
tree STATE_16321000 = (8:1460.909401803783,((6:3.280067663663715,1:1.280067663663715):794.9748088973404,(5:378.08765645182615,((7:6.488970667604496,4:6.488970667604496):4.776158249871093,(3:4.462000125072137,2:4.462000125072137):4.803128792403452):368.82252753435057):418.1672201091779):662.1545252427791):0.0;
tree STATE_16322000 = (8:639.8101055296839,((6:3.992949622662495,1:1.9929496226624952):335.69553635601693,(5:215.61681668760403,(((4:3.821116050481944,7:3.821116050481944):3.9954642851673388,2:5.816580335649283):5.801121367346289,3:11.617701702995571):203.99911498460847):122.07166929107538):299.6216195510045):0.0;
tree STATE_16323000 = (8:822.4081368727541,((6:2.556104991019054,1:0.5561049910190539):435.5609203709894,(5:261.2636404971049,(((7:2.28708305479861,2:0.28708305479861007):0.6397461171981549,3:0.926829171996765):4.725178055183285,4:7.65200722718005):255.61163326992488):174.8533848649035):383.7911115107457):0.0;
tree STATE_16324000 = (8:1338.0930522441834,((6:4.496054335664057,1:2.4960543356640574):685.4398253136395,(5:421.42973080971115,(((4:3.2560140177042225,3:1.2560140177042225):0.4499492664257403,2:1.7059632841299628):26.279817661440482,7:29.985780945570447):393.4439498641407):266.50614883959247):647.6571725948797):0.0;
tree STATE_16325000 = (8:1092.6663861143004,((6:11.666108632928696,1:9.666108632928696):460.8960368146168,(5:261.87564091043623,((4:8.131737985113292,(2:0.6910419271476869,3:0.6910419271476869):5.440696057965605):0.9358968426100915,7:9.067634827723383):254.80800608271284):208.68650453710927):619.6042406667549):0.0;
tree STATE_16326000 = (8:1657.1602558244026,((6:10.359714805790329,1:8.359714805790329):863.0570402152973,(5:476.35721633619687,((3:1.3904881267671634,(4:2.2376157846320646,7:2.2376157846320646):1.1528723421350988):0.6483063642842746,2:2.038794491051438):474.31842184514545):395.05953868489075):783.243500803315):0.0;
tree STATE_16327000 = (8:645.2851057569478,((6:3.170823323051458,1:1.170823323051458):409.2925616558279,(5:227.8275187012938,(((2:0.12793998974625964,4:2.1279399897462596):0.40639906455620123,7:2.534339054302461):1.3116304375331134,3:1.8459694918355742):225.98154920945822):182.6358662775856):232.32172077806842):0.0;
tree STATE_16328000 = (8:1069.645196481741,((6:3.655835997544897,1:1.655835997544897):627.900436573119,(5:389.4894644922522,((4:4.579352494502309,(3:0.47585070679181607,2:0.47585070679181607):2.1035017877104933):0.011607936669707719,7:4.590960431172017):386.8985040610802):240.06680807841167):437.58892391107725):0.0;
tree STATE_16329000 = (8:1281.5957165845857,((6:6.770437670079115,1:4.770437670079115):662.9183854546832,(5:290.8758111313009,(4:9.055683980057841,((7:2.654135462065579,2:0.6541354620655788):0.1748456907499536,3:0.8289811528155324):6.226702827242309):283.82012715124307):376.8130119934614):611.4068934598234):0.0;
tree STATE_16330000 = (8:934.1474918221996,((6:2.2355714210712203,1:0.2355714210712203):338.2068721628162,(5:244.92025105833252,((3:2.764511881424572,(7:3.0968358710767125,2:1.0968358710767125):1.6676760103478596):0.23481529276427526,4:4.999327174188847):241.9209238841437):93.52219252555486):593.2050482383122):0.0;
tree STATE_16331000 = (8:638.3673923984218,((6:3.4960611205971976,1:1.4960611205971976):310.8185175093208,(5:198.35262864107202,((4:6.241685686662933,2:4.241685686662933):0.7704284544948967,(3:0.7936120252667935,7:2.7936120252667935):4.218502115891036):193.34051449991418):113.96194998884599):323.55281376850377):0.0;
tree STATE_16332000 = (8:672.1818091943531,((6:6.073653574022771,1:4.073653574022771):387.49442469216956,(5:197.11004120579577,((2:1.6809864008716806,4:3.6809864008716806):4.842328985362125,(7:4.207193799486593,3:2.2071937994865927):4.316121586747213):190.58672581956196):194.45803706039658):278.1137309281608):0.0;
tree STATE_16333000 = (8:1145.6332320937659,((6:11.138804439034967,1:9.138804439034967):603.7125919774813,(5:329.7220093547859,(((7:4.793962006479131,3:2.7939620064791306):13.014525367791439,4:17.80848737427057):1.3607900008162446,2:17.169277375086814):312.55273197969905):283.1293870617304):530.2818356772495):0.0;
tree STATE_16334000 = (8:1283.8474164782133,((6:13.520185070121995,1:11.520185070121995):601.1583935331342,(5:325.8278727769369,(((7:3.3380897551699125,4:3.3380897551699125):0.7918343936170729,2:2.1299241487869853):3.9987310718006945,3:6.12865522058768):319.6992175563492):286.85070582631937):668.668837874957):0.0;
tree STATE_16335000 = (8:743.2349342651557,((6:6.94504777296293,1:4.94504777296293):435.70712113501855,(5:234.41618241506185,(7:13.935600673035376,((2:4.251607544890982,3:4.251607544890982):5.252955567547806,4:11.504563112438788):2.4310375605965877):222.4805817420265):206.23598649291964):300.08276535717425):0.0;
tree STATE_16336000 = (8:692.0956039158124,((6:10.101687997016448,1:8.101687997016448):449.3707930444528,(5:288.78516078831024,((4:2.6282211654145193,(7:2.196983757789676,2:0.1969837577896758):0.4312374076248435):4.184275411638278,3:4.812496577052797):283.97266421125744):168.687320253159):232.12312287434315):0.0;
tree STATE_16337000 = (8:682.5555229161178,((6:2.0436598631717593,1:0.043659863171759294):343.95600044356036,(5:210.28937122286368,(((3:1.1413892954797715,4:3.1413892954797715):0.519544148856995,7:3.6609334443367665):1.7556423103162642,2:3.4165757546530306):206.87279546821065):133.71028908386842):336.05586260938566):0.0;
tree STATE_16338000 = (8:888.1630515209379,((6:3.306112501284813,1:1.306112501284813):399.35146164003686,(5:307.27019256921886,((3:4.251806989989071,4:6.251806989989071):2.1012449729033955,(7:5.366822209713515,2:3.366822209713515):2.986229753178952):300.91714060632637):93.38738157210281):485.0054773796162):0.0;
tree STATE_16339000 = (8:729.1080648623007,((6:2.6482792103801533,1:0.6482792103801533):462.7606083944159,(5:233.65193759316784,((2:0.2958959761331652,(4:1.0124799397468178,7:1.0124799397468178):1.2834160363863474):2.9037167253063085,3:3.1996127014394737):230.45232489172838):229.75695001162822):263.19917725750463):0.0;
tree STATE_16340000 = (8:1233.388283063993,((6:12.464325729420777,1:10.464325729420777):686.451201321516,(5:332.0904320824744,(((3:2.4703830278048615,7:4.4703830278048615):1.4478200074479197,2:3.9182030352527812):4.421147241588094,4:10.339350276840875):323.75108180563353):364.8250949684624):533.9727560130561):0.0;
tree STATE_16341000 = (8:969.189185144916,((6:5.972579328843959,1:3.972579328843959):523.748663404163,(5:303.7356707508275,((3:4.238399419273539,(2:0.944118098321785,7:2.944118098321785):3.294281320951754):3.404429983082152,4:9.64282940235569):296.09284134847184):223.98557198217947):438.967942411909):0.0;
tree STATE_16342000 = (8:1068.678447532329,((6:8.826480635584954,1:6.826480635584954):639.0607743451217,(5:373.1975285472265,((7:13.198334150732798,(3:8.859151755358798,4:10.859151755358798):2.3391823953739994):1.1925784059544267,2:12.390912556687224):360.8066159905393):272.68972643348013):420.29119255162243):0.0;
tree STATE_16343000 = (8:965.5582979395977,((6:3.7869336820066835,1:1.7869336820066835):460.63844883657765,(5:279.1549254158807,((4:7.126808278492885,(7:3.8533573958582714,3:1.8533573958582714):3.273450882634614):6.549122855389553,2:11.675931133882438):267.47899428199827):183.27045710270363):500.6329154210133):0.0;
tree STATE_16344000 = (8:882.0696675108316,((6:7.6856363455920125,1:5.6856363455920125):576.6817503072366,(5:326.73105388784984,(((3:4.177930825913407,4:6.177930825913407):1.1438501524634699,7:7.321780978376877):2.9634697909389125,2:8.28525076931579):318.44580311853406):255.63633276497876):297.20228085800295):0.0;
tree STATE_16345000 = (8:992.4914131745758,((6:4.325227946292718,1:2.325227946292718):500.43068411372195,(5:329.35687052592476,(((2:2.742320709236573,3:2.742320709236573):0.06352244287505115,7:4.805843152111624):3.5221381709868034,4:8.327981323098427):323.02888920282635):173.39904153408992):487.2355011145611):0.0;
tree STATE_16346000 = (8:733.7004208960814,((6:3.0183369904795234,1:1.0183369904795234):420.3770594343374,(5:218.9189192424972,((3:3.7229313395488663,4:5.722931339548866):0.6543486807198082,(2:1.6855894695331681,7:3.685589469533168):2.6916905507355064):214.54163922222853):202.4764771823197):309.80502447126446):0.0;
tree STATE_16347000 = (8:737.9305223043655,((6:2.6671783034423027,1:0.6671783034423027):415.17592772728335,(5:252.1264696702213,(((3:1.282443137648262,7:3.282443137648262):0.17192093916251228,2:1.4543640768107742):0.2061242088556141,4:3.6604882856663883):250.4659813845549):163.71663636050437):319.5874162736398):0.0;
tree STATE_16348000 = (8:766.1413323740651,((6:2.3181963030380484,1:0.31819630303804836):424.05099336841454,(5:295.48407263325305,(((7:3.0138540624419834,4:3.0138540624419834):0.69235899145872,3:1.7062130539007034):0.07983160107859621,2:1.7860446549792997):293.69802797827373):128.88511703819955):339.2721427026125):0.0;
tree STATE_16349000 = (8:869.2513746000894,((6:3.151102699313077,1:1.151102699313077):484.7989644111934,(5:296.7890027805585,(((7:6.345473589948897,2:4.345473589948897):0.6949369594290156,4:7.0404105493779126):0.9729788839495326,3:6.013389433327445):290.77561334723106):189.16106432994798):380.80130748958294):0.0;
tree STATE_16350000 = (8:862.635391543864,((6:5.1579658310285845,1:3.1579658310285845):468.1357025484932,(5:285.1344569748119,(((2:1.4241295023540275,7:3.4241295023540275):4.245228809865015,3:5.6693583122190425):5.081111670306395,4:12.750469982525438):274.38398699228645):186.15921140470994):388.84172316434217):0.0;
tree STATE_16351000 = (8:1418.7442173122051,((6:3.172131487047947,1:1.1721314870479471):717.1862932367188,(5:433.7240481452062,(((2:3.7010210416668423,3:3.7010210416668423):2.615314311669189,7:8.316335353336031):3.46586974025184,4:11.782205093587871):423.9418430516183):284.6343765785606):697.8857925884383):0.0;
tree STATE_16352000 = (8:1245.253617472695,((6:6.651773629914119,1:4.651773629914119):851.1625486040508,(5:442.0680166833574,(((3:4.858841864187039,7:6.858841864187039):1.6690651267423382,4:8.527906990929377):2.029704951910624,2:8.557611942840001):433.5104047405174):413.74630555060753):386.93929523873):0.0;
tree STATE_16353000 = (8:998.6375195085485,((6:2.330876849461022,1:0.3308768494610219):706.343807287748,(5:343.70507641019066,((3:1.986856653954467,(7:2.3805700895153286,2:0.38057008951532856):1.6062865644391384):12.97928995333737,4:16.966146607291837):328.73892980289884):362.9696077270183):289.46283537133957):0.0;
tree STATE_16354000 = (8:684.5802211311299,((6:5.49107234336405,1:3.49107234336405):433.8265166085169,(5:245.94715018121605,((3:1.470197261952706,(2:0.7211852201511784,7:2.7211852201511784):0.7490120418015276):0.00952193851501848,4:3.4797192004677244):244.46743098074833):191.37043877066492):244.7626321792489):0.0;
tree STATE_16355000 = (8:1233.5348239705684,((6:6.1637839096780205,1:4.1637839096780205):672.8520440896691,(5:351.6699724730697,(((3:1.592642456820605,2:1.592642456820605):0.9731207735379215,7:4.5657632303585265):19.007466265019303,4:23.57322949537783):330.09674297769186):325.34585552627743):554.0189959712212):0.0;
tree STATE_16356000 = (8:942.9238215568947,((6:4.185424681755678,1:2.185424681755678):518.5013910936757,(5:296.5969498686141,((3:9.7450289438404,2:9.7450289438404):3.632979985374453,(7:0.4970017702290628,4:0.4970017702290628):14.881007158985788):283.21894093939926):224.08986590681724):419.7370057814634):0.0;
tree STATE_16357000 = (8:1329.2995690592466,((6:2.16306902536554,1:0.16306902536554002):677.4961287745685,(5:435.17112692033004,(((4:2.8919499083781477,2:0.8919499083781477):8.737734809431092,3:9.62968471780924):0.312703192283438,7:11.942387910092679):425.22873901023735):242.48807087960404):649.1403712593125):0.0;
tree STATE_16358000 = (8:693.3909019304106,((6:3.7128083523886453,1:1.7128083523886453):332.76438506384204,(5:193.60975884781632,((7:4.614465293493351,(2:0.876115960814368,3:0.876115960814368):1.7383493326789834):3.132848565400165,4:7.747313858893516):187.86244498892282):140.86743456841438):356.41370851417986):0.0;
tree STATE_16359000 = (8:665.8046483727513,((6:3.5230130142773435,1:1.5230130142773435):355.074865698939,(5:195.8541182235582,(((3:1.09638316601169,7:3.09638316601169):2.0215406799579414,2:3.1179238459696315):0.7144686328468897,4:5.832392478816521):192.02172574474167):160.74376048965814):306.706769659535):0.0;
tree STATE_16360000 = (8:1190.6373065096584,((6:8.851482232808197,1:6.851482232808197):630.99698365241,(5:383.2397680749102,(((2:4.2340954500678,3:4.2340954500678):4.202586647527879,7:10.436682097595678):4.312710801373758,4:14.749392898969436):370.49037517594076):254.60869781030794):550.2888406244402):0.0;
tree STATE_16361000 = (8:1122.6413015380313,((6:2.82083260267769,1:0.8208326026776902):669.1065642884894,(5:425.1256576608219,(4:12.801723226614003,((7:8.82933867173344,3:6.82933867173344):0.865096071249841,2:7.694434742983281):3.1072884836307217):414.3239344342079):244.80173923034516):450.2139046468642):0.0;
tree STATE_16362000 = (8:1282.6016901368762,((6:3.472083746588969,1:1.472083746588969):717.0284487359655,(5:434.4558737967692,(((7:5.5671991748818535,2:3.5671991748818535):2.011529417310271,3:5.578728592192125):11.87207525111048,4:19.450803843302605):417.0050699534666):284.0446586857853):561.6011576543217):0.0;
tree STATE_16363000 = (8:838.6755961391091,((6:3.445962727931321,1:1.4459627279313212):439.0113376422202,(5:246.0747383567539,(((2:3.3839872518367624,3:3.3839872518367624):1.551384224279941,4:6.935371476116703):0.9783500384481432,7:7.9137215145648465):240.16101684218904):194.38256201339763):395.71829576895755):0.0;
tree STATE_16364000 = (8:1289.1269600478267,((6:12.425299997116724,1:10.425299997116724):650.9921040276454,(5:303.8452576373788,(((3:0.173121353233598,7:2.173121353233598):6.773912434010259,2:6.947033787243857):1.7750615303897117,4:10.722095317633569):295.12316231974523):357.57214638738327):625.2095560230647):0.0;
tree STATE_16365000 = (8:784.8521331480979,((6:3.1379469136965175,1:1.1379469136965175):354.36298776442925,(5:198.72240365084278,(((4:2.5452541335591103,3:0.5452541335591103):1.2801075792941443,7:3.8253617128532547):4.780839699135116,2:6.606201411988371):192.1162022388544):156.77853102728298):426.85119846997213):0.0;
tree STATE_16366000 = (8:912.8030766759348,((6:4.289144809186438,1:2.289144809186438):441.7809416307722,(5:233.49540424199336,(((4:5.251069653745572,7:5.251069653745572):3.53694835554301,3:6.788018009288582):3.3220736821769066,2:10.110091691465488):223.38531255052786):210.57468219796527):466.23299023597616):0.0;
tree STATE_16367000 = (8:1035.2698716196232,((6:11.332498788268689,1:9.332498788268689):510.61447626389304,(5:356.0781838051458,((4:7.0075406411494106,(3:0.6804617075855983,2:0.6804617075855983):4.327078933563812):1.8279071861688605,7:8.835447827318271):349.2427359778275):163.86879124701596):512.8228965674615):0.0;
tree STATE_16368000 = (8:674.690459847851,((6:3.0590290438946903,1:1.0590290438946903):341.1184010436811,(5:240.7203802269754,((2:1.4026955051301728,3:1.4026955051301728):3.4485579216842135,(4:0.8586179023819815,7:0.8586179023819815):5.992635524432405):235.869126800161):101.45704986060036):330.01302976027523):0.0;
tree STATE_16369000 = (8:1493.2970609357997,((6:5.763080031418899,1:3.763080031418899):931.6367772261361,(5:603.6111181886123,(((7:2.5093761060292366,2:0.5093761060292366):0.8098790233729183,4:3.319255129402155):1.6834362949803712,3:3.002691424382526):600.6084267642298):331.78873906894273):555.3972036782446):0.0;
tree STATE_16370000 = (8:988.035352279509,((6:6.479749516067697,1:4.479749516067697):524.6408734135998,(5:253.73628104062135,(((7:2.4340740071763896,2:0.43407400717638955):1.709732413640133,3:2.1438064208165226):0.5516406261616886,4:4.695447046978211):251.04083399364313):275.3843418890462):456.4147293498414):0.0;
tree STATE_16371000 = (8:703.1434049937058,((6:2.2722777529540714,1:0.2722777529540714):406.1843284926096,(5:217.551918746012,(((3:1.8231436707281201,7:3.82314367072812):1.0551971064966033,4:4.878340777224723):3.878838047274405,2:6.757178824499128):210.79473992151287):188.9046874995517):294.18679874814205):0.0;
tree STATE_16372000 = (8:1345.027596756501,((6:4.972662991768368,1:2.9726629917683676):649.5638060697257,(5:347.0304938983774,(((4:2.1820861145476838,7:2.1820861145476838):2.993266068552073,2:3.175352183099757):5.4401562330927815,3:8.615508416192538):338.4149854821849):305.5059751631167):689.9911276950069):0.0;
tree STATE_16373000 = (8:1776.7223718796502,((6:5.889082239548933,1:3.889082239548933):975.7013595602781,(5:556.734308834311,(((7:6.8358468038920694,2:4.8358468038920694):3.455954812954145,4:10.291801616846215):6.3325434208361315,3:14.624345037682346):542.1099637966287):422.85613296551594):794.6319300798232):0.0;
tree STATE_16374000 = (8:666.8414349782878,((6:2.142206385764178,1:0.1422063857641782):355.2947718530436,(5:153.96939809687515,(((2:1.1547927580989135,3:1.1547927580989135):0.21222763340790562,7:3.367020391506819):3.2293399398775104,4:6.5963603313843295):149.37303776549084):201.4675801419326):308.90445673948005):0.0;
tree STATE_16375000 = (8:1742.601830606631,((6:15.617114018165399,1:13.617114018165399):850.9094547425898,(5:566.3468781256457,(((2:4.50210795013588,3:4.50210795013588):2.1395643940932665,7:8.641672344229146):4.266772332472366,4:12.908444676701512):555.4384334489442):298.1796906351094):875.5752618458758):0.0;
tree STATE_16376000 = (8:1112.446286809074,((6:2.335195034628789,1:0.33519503462878886):538.9413536944315,(5:317.8721351025535,(((2:1.851071147949452,3:1.851071147949452):0.644758168347149,7:4.495829316296601):3.6919029217863413,4:8.187732238082942):311.68440286447054):221.40441362650682):570.6697380800138):0.0;
tree STATE_16377000 = (8:806.8357493102229,((6:2.4554945692284735,1:0.45549456922847353):448.9551055852229,(5:293.6674876244797,(((7:2.0282642455751345,3:0.028264245575134517):1.1565189092653654,2:1.1847831548405):0.7709037786152981,4:3.955686933455798):291.7118006910239):155.74311252997165):354.9251491557716):0.0;
tree STATE_16378000 = (8:676.9373932182164,((6:2.067846984976963,1:0.06784698497696295):352.1922768115628,(5:228.6765602816446,((3:6.913036147860222,4:8.913036147860222):3.37823165616933,(2:4.770108884543808,7:6.770108884543808):5.521158919485743):218.38529247761505):123.58356351489513):322.1772694216766):0.0;
tree STATE_16379000 = (8:641.809513922813,((6:2.023419866256326,1:0.02341986625632586):363.1954737296451,(5:235.84023078003685,((3:1.9770183578915672,(4:3.883971132595808,7:3.883971132595808):0.09304722529575926):7.204274372347792,2:9.18129273023936):226.65893804979748):127.37866281586457):276.0906203269116):0.0;
tree STATE_16380000 = (8:988.8146233229807,((6:7.7266832815152195,1:5.7266832815152195):508.95320629705407,(5:237.6101859266037,(((7:4.399084771987882,4:4.399084771987882):0.6471944720218845,3:3.0462792440097664):1.3038878619494252,2:4.3501671059591915):233.2600188206445):277.0697036519656):471.6347337444114):0.0;
tree STATE_16381000 = (8:667.5975107044544,((6:4.950723930131898,1:2.9507239301318977):312.81367312606693,(5:148.5792169575815,(((3:0.0872231834936219,4:2.087223183493622):0.4159918668873517,2:0.5032150503809736):2.1697430144260283,7:4.672958064807002):145.9062588927745):167.18518009861734):349.33311364825556):0.0;
tree STATE_16382000 = (8:779.5336942447253,((6:3.7316756328138423,1:1.7316756328138423):408.1904717271006,(5:172.34139888169167,(((7:6.31499439603948,4:6.31499439603948):3.1284476483363983,2:7.443442044375878):2.5991371497483087,3:10.042579194124187):162.2988196875675):237.58074847822277):367.1115468848109):0.0;
tree STATE_16383000 = (8:715.0304032533901,((6:3.2685857760612667,1:1.2685857760612667):388.4972001705804,(5:220.12916213882775,((7:10.864769065410997,(2:2.222791182820428,3:2.222791182820428):6.641977882590568):0.7345907558382354,4:11.599359821249232):210.52980231757851):169.63662380781395):322.7646173067484):0.0;
tree STATE_16384000 = (8:1110.3893359059527,((6:4.984549621440739,1:2.984549621440739):596.5271235972951,(5:271.9934399235565,(((2:2.7427362033934894,7:4.7427362033934894):0.22852417298516325,3:2.9712603763786527):6.9942621738943815,4:11.965522550273034):262.02791737328346):327.51823329517936):508.3776626872169):0.0;
tree STATE_16385000 = (8:703.972039967696,((6:3.964436962994186,1:1.9644369629941858):410.18246720269724,(5:239.05833243308598,(((7:2.2619699504442092,3:0.26196995044420923):3.116912820726105,2:3.378882771170314):3.192432221685637,4:8.571314992855951):232.48701744023003):173.08857173260543):289.3251358020046):0.0;
tree STATE_16386000 = (8:769.9117418848642,((6:5.1284848224056905,1:3.1284848224056905):416.6066161638899,(5:237.0172897253963,(((2:0.5732064696733965,3:0.5732064696733965):4.89561606049117,4:7.468822530164566):3.9962995880983154,7:11.465122118262881):227.5521676071334):182.7178112608993):347.6766408985686):0.0;
tree STATE_16387000 = (8:658.6034958714195,((6:2.9678812122320806,1:0.9678812122320806):288.765421580737,(5:160.39652064359584,(((4:4.109786019353138,7:4.109786019353138):0.004487879970124453,2:2.114273899323263):1.1656142241353091,3:3.279888123458572):157.11663252013727):129.33678214937325):366.37019307845037):0.0;
tree STATE_16388000 = (8:857.6716508064394,((6:2.7044732867272216,1:0.7044732867272216):376.3892811685158,(5:175.95466096306072,(((3:4.021705104966597,4:6.021705104966597):0.035675442544135016,7:6.057380547510732):0.430060588698435,2:4.487441136209167):171.46721982685156):201.1390934921823):478.0778963511964):0.0;
tree STATE_16389000 = (8:943.7186080100713,((6:5.510228860137265,1:3.510228860137265):377.3984246439673,(5:219.79928599398508,(((2:3.207568472125091,7:5.207568472125091):1.2805321543229597,3:4.488100626448051):4.409543454365086,4:10.897644080813137):210.90164191317194):161.10936751011948):560.3099545059667):0.0;
tree STATE_16390000 = (8:1176.642449739079,((6:6.885857372831266,1:4.885857372831266):432.3597318930305,(5:265.4480908860969,(((2:1.888287350741324,7:3.888287350741324):0.26777958983524286,4:4.156066940576567):0.4449711684293698,3:2.6010381090059367):262.847052777091):171.79749837976487):736.8968604732172):0.0;
tree STATE_16391000 = (8:658.5640189692216,((6:4.5309497750763885,1:2.5309497750763885):247.70929712093525,(5:138.74186266685334,((4:5.481469860775729,2:3.4814698607757286):0.5564076138339686,(7:2.0306877473142215,3:0.030687747314221525):4.007189727295476):134.70398519224364):111.49838422915829):405.82377207320997):0.0;
tree STATE_16392000 = (8:713.5711689669797,((6:6.545071303435306,1:4.545071303435306):290.66005856888955,(5:198.6618828419555,(4:9.069803382091237,((3:1.2239428884548698,7:3.2239428884548698):2.3061624834974586,2:3.5301053719523283):3.539698010138909):191.59207945986427):96.54324703036934):415.86603909465487):0.0;
tree STATE_16393000 = (8:1040.0085490387062,((6:12.166041045449061,1:10.166041045449061):663.9635604640097,(5:357.11209686329914,((7:9.099452792912572,2:7.099452792912572):4.68651343766965,(3:2.2560417421553254,4:4.256041742155325):9.529924488426897):345.3261306327169):317.01750464615964):363.3789475292474):0.0;
tree STATE_16394000 = (8:897.7706055049738,((6:2.186142602283075,1:0.18614260228307522):608.4100110253644,(5:257.534212134131,(((2:0.6729265980227921,3:0.6729265980227921):0.7868523968632388,7:3.459778994886031):10.083475432449983,4:13.543254427336015):245.99095770679497):351.0619414935165):286.6744518773263):0.0;
tree STATE_16395000 = (8:664.5544384939128,((6:2.4002588965072116,1:0.4002588965072116):413.412600311158,(5:206.08845566910344,(((7:2.353871698258548,4:2.353871698258548):3.086068812865705,3:3.439940511124253):4.436595052025102,2:7.876535563149355):198.21192010595408):207.72440353856177):248.2415792862476):0.0;
tree STATE_16396000 = (8:1210.4948045462431,((6:3.6712528204981334,1:1.6712528204981334):596.4823793926009,(5:325.77232423416564,(((2:0.42119980678676594,3:0.42119980678676594):0.25554543916940275,4:2.6767452459561687):1.1261138656199527,7:3.8028591115761214):323.9694651225895):272.3813079789334):609.8411723331441):0.0;
tree STATE_16397000 = (8:1088.0392057316785,((6:8.26982822234298,1:6.26982822234298):554.5604299875869,(5:294.0050755038896,(((2:0.20511955902131795,3:0.20511955902131795):0.13254609611976687,7:2.337665655141085):1.7443986764683466,4:4.082064331609431):291.92301117228016):266.82518270604027):524.7089475217487):0.0;
tree STATE_16398000 = (8:764.9363431694642,((6:5.287960728702338,1:3.2879607287023376):349.2231314071317,(5:216.23178797922685,(((2:2.7174663473845087,7:4.717466347384509):0.682153709757082,3:3.3996200571415907):2.888326011814068,4:8.287946068955659):209.9438419102712):136.27930415660717):409.92525103363016):0.0;
tree STATE_16399000 = (8:1247.0525366225254,((6:4.857463419488217,1:2.8574634194882167):684.2250393920896,(5:432.4778229328975,(((3:0.2863506048802815,2:0.2863506048802815):3.668815661732955,7:5.955166266613237):4.801784031052186,4:10.756950297665423):423.72087263523207):254.60467987868032):557.4700338109476):0.0;
tree STATE_16400000 = (8:935.0672927451784,((6:4.713066724477773,1:2.7130667244777733):524.0806263945116,(5:253.26208246828935,(((2:1.1699917363097514,7:3.1699917363097514):0.27099102457243696,3:1.4409827608821884):6.9218012787182,4:10.362784039600388):244.89929842868895):273.53161065070003):405.773599626189):0.0;
tree STATE_16401000 = (8:662.328814146365,((6:5.467484690601396,1:3.4674846906013963):336.6024945613737,(5:252.00319787014993,((2:11.540452402015092,(7:7.93186845124362,3:5.93186845124362):5.608583950771472):1.6283954277637616,4:15.168847829778853):238.83435004037108):88.06678138182517):319.75883489438985):0.0;
tree STATE_16402000 = (8:995.1740958728833,((6:2.1733624569132157,1:0.17336245691321572):445.99352156812046,(5:240.24247703780944,(((7:2.82528717782726,4:2.82528717782726):1.4381063557562896,2:2.2633935335835496):0.25063672602435716,3:2.5140302596079067):237.72844677820154):205.92440698722422):546.5072118478497):0.0;
tree STATE_16403000 = (8:1561.2687491771494,((6:9.062316951739184,1:7.062316951739184):714.6855091871003,(5:380.65456298997157,(((2:10.538985318761979,7:12.538985318761979):5.180669860785132,3:15.719655179547111):4.132953308818099,4:21.85260848836521):360.80195450160636):341.09326314886783):837.02092303831):0.0;
tree STATE_16404000 = (8:1493.0329267458133,((6:3.868849981453499,1:1.868849981453499):846.2903532422969,(5:596.7972537427788,((2:4.320997544089524,4:6.320997544089524):10.756117268015347,(7:6.262767823720812,3:4.262767823720812):10.81434698838406):581.7201389306739):251.3619494809716):642.3737235220628):0.0;
tree STATE_16405000 = (8:969.3169494396153,((6:9.13575714003658,1:7.13575714003658):537.2828104126016,(5:290.92017371772715,((7:5.524321572374351,(3:2.1230470576618563,2:2.1230470576618563):1.4012745147124948):5.48796416902365,4:11.012285741398001):281.90788797632916):253.4983938349111):422.39838188697706):0.0;
tree STATE_16406000 = (8:967.1529831097569,((6:7.8459129599739885,1:5.8459129599739885):523.7703944099881,(5:287.82100873520255,((4:3.9940146957766105,3:1.9940146957766105):0.738716547785141,(7:2.305434230150219,2:0.30543423015021887):2.4272970134115326):285.0882774916408):241.79529863475955):435.03667573979476):0.0;
tree STATE_16407000 = (8:774.0944502984286,((6:5.192502839582401,1:3.192502839582401):367.3905568226493,(5:182.8411569988575,(((2:0.3291573610390599,7:2.32915736103906):2.40859048225574,3:2.7377478432948):2.2838531872889787,4:7.021601030583779):177.81955596827373):187.74190266337416):401.0113906361969):0.0;
tree STATE_16408000 = (8:1109.6057526368231,((6:6.976608692501528,1:4.976608692501528):594.3672537003715,(5:306.24796914714864,(((7:7.686423279958628,4:7.686423279958628):0.26900606426803897,3:5.955429344226667):2.4427566255661155,2:8.398185969792783):297.84978317735585):293.09589324572437):507.7618902439501):0.0;
tree STATE_16409000 = (8:1605.6347409135305,((6:7.322418082459852,1:5.322418082459852):1011.4699083813999,(5:549.9335904932159,(4:36.165167449302714,(2:16.323000964838148,(3:16.08138625536578,7:18.08138625536578):0.24161470947236907):17.842166484464567):515.7684230439131):466.8587359706439):586.3424144496707):0.0;
tree STATE_16410000 = (8:775.3952593267494,((6:2.0529231746945644,1:0.05292317469456442):406.46158998039334,(5:232.78955564818685,((7:5.177348617774004,(2:2.0329831375237255,4:4.0329831375237255):1.1443654802502783):4.049834116588623,3:7.227182734362627):225.56237291382422):173.72495750690106):366.3807461716615):0.0;
tree STATE_16411000 = (8:979.9438249786587,((6:2.2654400854933487,1:0.26544008549334874):457.27017695546255,(5:255.72661359898842,(((3:0.1990684955464994,7:2.1990684955464994):3.343038739266336,2:3.5421072348128355):0.5157656394822849,4:6.0578728742951204):251.6687407246933):201.8090034419675):519.9082079377027):0.0;
tree STATE_16412000 = (8:989.5139679029535,((6:3.231150371623957,1:1.231150371623957):554.9482841198089,(5:264.7275254949207,((3:3.502707103092174,(2:1.3381786345839206,7:3.3381786345839206):2.1645284685082533):2.0353628356580202,4:7.538069938750194):259.1894555561705):291.45190899651215):430.8345334115206):0.0;
tree STATE_16413000 = (8:792.4391203414538,((6:3.997098884377232,1:1.9970988843772322):470.399697807939,(5:241.8335017660828,((7:1.5366537064006405,4:1.5366537064006405):2.6098854382331886,(2:1.3077325553747832,3:1.3077325553747832):0.8388065892590459):239.68696262144897):230.56329492623343):317.54232364913753):0.0;
tree STATE_16414000 = (8:654.6726354381019,((6:2.869148573098539,1:0.8691485730985389):330.15580887282675,(5:169.4240414856314,(((4:2.698736163163486,3:0.6987361631634861):0.22264950140017392,2:0.92138566456366):0.030574709096592212,7:2.951960373660252):168.47208111197114):161.6009159602939):321.1476779921766):0.0;
tree STATE_16415000 = (8:833.9102071991028,((6:4.374830032160719,1:2.3748300321607188):431.1784474582978,(5:249.07880943404143,((7:2.6698389997273297,(2:0.013532620755490665,3:0.013532620755490665):0.6563063789718391):1.8430746878924325,4:4.512913687619762):246.56589574642166):184.4744680564171):397.8569297086443):0.0;
tree STATE_16416000 = (8:1276.44768597014,((6:5.357723791452295,1:3.357723791452295):750.2728566361455,(5:359.50315966803936,((4:5.129965318045288,(3:0.9258035646208516,2:0.9258035646208516):2.2041617534244367):2.2358286094673314,7:7.36579392751262):354.1373657405267):394.12742075955845):520.3171055425421):0.0;
tree STATE_16417000 = (8:797.926546368654,((6:2.8171359137129666,1:0.8171359137129666):350.1939718174205,(5:218.31730333888487,(((3:0.5233666739322329,4:2.523366673932233):2.1059599687485724,7:4.629326642680805):1.5744722290567683,2:4.203798871737574):214.1135044671473):132.69380439224858):444.4154386375206):0.0;
tree STATE_16418000 = (8:745.2749193620307,((6:7.974137235103907,1:5.974137235103907):375.0190745309733,(5:244.03282118386144,(((7:2.312012147969632,4:2.312012147969632):1.4835474124755872,2:1.795559560445219):1.1053888311830642,3:2.900948391628283):241.13187279223317):136.96039058221575):361.7817075959535):0.0;
tree STATE_16419000 = (8:687.5600286718568,((6:3.886178006890563,1:1.886178006890563):349.8170797291264,(5:243.4792388549053,(((3:0.6295098480510717,4:2.6295098480510717):0.8065316100900075,2:1.4360414581410792):1.533058714224163,7:4.969100172365242):240.51013868254006):108.2240188811117):333.3567709358398):0.0;
tree STATE_16420000 = (8:1693.4011602327832,((6:17.418591690904435,1:15.418591690904435):660.7223978518775,(5:339.6131792724232,((4:4.070081673922161,(2:0.8065084301638445,7:2.8065084301638445):1.2635732437583163):12.194393742464918,3:14.264475416387079):325.34870385603614):336.52781027035877):1014.7601706900012):0.0;
tree STATE_16421000 = (8:1761.364563085869,((6:13.95759943732773,1:11.95759943732773):721.3956625166797,(5:287.369440179385,((4:7.729234085106629,3:5.729234085106629):1.1539615942245725,(2:2.326474699202807,7:4.326474699202807):4.556720980128395):280.4862445000538):445.9838217746225):1025.5113011318613):0.0;
tree STATE_16422000 = (8:1024.998588322373,((6:4.316748554517117,1:2.316748554517117):563.4052776676267,(5:299.77329368026744,(((7:3.5655583449262034,4:3.5655583449262034):0.3218241667362278,2:1.8873825116624312):12.021903993229767,3:13.909286504892197):285.86400717537526):265.9487325418763):456.7765621002293):0.0;
tree STATE_16423000 = (8:1011.9520322578454,((6:4.8497129712391605,1:2.8497129712391605):572.3363401970458,(5:400.2640634401826,(((4:2.8402310738598397,2:0.8402310738598397):1.2924334103938535,7:4.132664484253693):4.75566819962928,3:6.8883326838829735):393.3757307562996):174.92198972810235):434.26597908956046):0.0;
tree STATE_16424000 = (8:1848.3008056897386,((6:7.972553310774742,1:5.972553310774742):1108.5134134680056,(5:649.7707335050363,(((4:3.694551912749821,3:1.6945519127498212):2.8067796952344803,7:6.5013316079843015):0.5967562358564784,2:5.09808784384078):644.6726456611956):464.71523327374416):731.3148389109581):0.0;
tree STATE_16425000 = (8:1662.302666665212,((6:6.489531552289871,1:4.489531552289871):816.6684328640803,(5:540.26949461815,((3:8.00359825231341,7:10.00359825231341):5.593044334385873,(2:5.2036185869996014,4:7.2036185869996014):8.39302399969968):526.6728520314507):280.88846979822017):838.6447022488418):0.0;
tree STATE_16426000 = (8:1176.8176513241115,((6:7.502345975122232,1:5.502345975122232):554.320744572607,(5:318.334925322191,(((7:2.530631171007527,2:0.5306311710075269):5.818585333439029,3:6.349216504446556):3.97379155978963,4:12.323008064236186):308.0119172579548):241.4881652255383):614.4945607763822):0.0;
tree STATE_16427000 = (8:976.8451151882256,((6:5.7773771673357635,1:3.7773771673357635):501.0626874008609,(5:329.01136415519545,(((2:2.1769335379099486,3:2.1769335379099486):0.07223961177602067,7:4.249173149685969):0.4124565973251775,4:4.661629747011147):326.3497344081843):175.82870041300123):469.5050506200289):0.0;
tree STATE_16428000 = (8:841.3094155184848,((6:2.1949967443150813,1:0.1949967443150813):446.23872728607176,(5:237.67182038686974,(((7:1.7260743096144204,4:1.7260743096144204):6.056181879720105,3:5.782256189334525):1.5618594177494387,2:7.344115607083964):230.3277047797858):208.7619036435171):392.37569148809797):0.0;
tree STATE_16429000 = (8:1721.8093403038954,((6:2.0909396591447793,1:0.0909396591447793):646.3628902164941,(5:418.89656272830314,((2:13.336313023656134,3:13.336313023656134):0.6681185108692258,(7:2.9211909017632114,4:2.9211909017632114):13.083240632762148):404.8921311937778):227.55726714733566):1072.8555104282566):0.0;
tree STATE_16430000 = (8:1074.170823233329,((6:6.671823271270988,1:4.671823271270988):591.5999176195803,(5:368.5901166726233,(((2:1.2748443282061466,7:3.2748443282061466):0.24117822337849315,3:1.5160225515846397):0.07938327377558085,4:3.5954058253602206):366.9947108472631):227.68162421822802):475.39908234247764):0.0;
tree STATE_16431000 = (8:645.8381377105877,((6:4.020074416279473,1:2.0200744162794733):306.9450019097657,(5:179.50109317367577,(((2:0.5031557032003384,4:2.5031557032003384):0.6594810479009823,3:1.1626367511013207):1.6309954914353524,7:4.793632242536673):176.7074609311391):129.46398315236945):334.3730613845425):0.0;
tree STATE_16432000 = (8:1307.7599692593385,((6:5.1062290414960865,1:3.1062290414960865):585.0800502097109,(5:353.55186406784094,(((3:2.6372545971442323,2:2.6372545971442323):1.975381585977579,7:6.612636183121811):12.603499898360077,4:19.21613608148189):336.3357279863591):234.63441518336606):717.0736900081315):0.0;
tree STATE_16433000 = (8:1569.9651813386135,((6:4.047316378439654,1:2.047316378439654):846.0097733849713,(5:417.20646886660467,((2:7.234353070498127,(7:4.557175783730912,3:2.557175783730912):4.677177286767215):2.011460609218787,4:11.245813679716914):407.9606551868878):430.8506208968062):719.4080915752027):0.0;
tree STATE_16434000 = (8:1806.2680545298233,((6:7.334402519734012,1:5.334402519734012):868.9690279690506,(5:463.17626590793935,(((2:2.8737481971278545,4:4.8737481971278545):1.3943381123528242,3:4.268086309480679):7.7210698156209245,7:13.989156125101603):451.18710978283775):411.1271645808452):929.4646240410387):0.0;
tree STATE_16435000 = (8:1372.7233472446728,((6:2.044429122512339,1:0.04442912251233899):547.3564087070271,(5:301.7332534638231,((4:8.420179895235519,2:6.420179895235519):0.23531688943640994,(7:5.805783950878534,3:3.805783950878534):2.8497128337933946):295.07775667915115):245.66758436571638):822.8225094151334):0.0;
tree STATE_16436000 = (8:780.7622827156316,((6:6.1237188562425,1:4.1237188562425):314.751647588342,(5:157.8079708677173,(((4:3.710665962986627,2:1.710665962986627):0.2617043009655138,3:1.9723702639521408):4.4093783002527855,7:8.381748564204926):151.42622230351236):161.06739557686717):459.38691627104714):0.0;
tree STATE_16437000 = (8:1565.3785559034163,((6:8.295792070068705,1:6.295792070068705):721.9756554917838,(5:344.91253298350085,(((3:3.853924373599698,2:3.853924373599698):0.7492310714953856,7:6.603155445095084):4.6911273867844745,4:11.294282831879558):335.6182501516213):383.35891457835163):834.6071083415638):0.0;
tree STATE_16438000 = (8:1139.3545290725249,((6:2.627808871062335,1:0.6278088710623351):646.534002891483,(5:418.01068130854054,(((3:0.15310092855830826,7:2.1531009285583083):2.6297215701344174,2:2.7828224986927257):15.739227847643528,4:20.522050346336254):399.4886309622043):229.15113045400489):489.69271730997946):0.0;
tree STATE_16439000 = (8:829.6460996580126,((6:2.2800253876845082,1:0.28002538768450824):492.66915128792937,(5:278.37545543689777,((2:3.0722243400589813,(4:1.225476081099763,7:1.225476081099763):3.8467482589592183):0.10190366456107203,3:3.1741280046200533):275.2013274322777):214.57372123871613):334.19692298239875):0.0;
tree STATE_16440000 = (8:706.5745119891695,((6:2.6899383941363473,1:0.6899383941363473):446.3582376265439,(5:201.76247634731146,(((7:4.592007839206098,2:2.592007839206098):2.0470768624732703,4:6.639084701679368):3.51491372082691,3:8.153998422506278):193.6084779248052):245.28569967336875):257.0263359684893):0.0;
tree STATE_16441000 = (8:1847.0792910575626,((6:7.449382337056725,1:5.449382337056725):770.4318017522166,(5:517.3085732704493,(((7:5.205685449148214,2:3.2056854491482136):9.553985757049656,3:12.759671206197869):13.068097583738592,4:27.82776878993646):491.48080448051286):258.57261081882405):1068.6981069682893):0.0;
tree STATE_16442000 = (8:929.3481770884355,((6:4.202731069849379,1:2.2027310698493787):423.89440621893493,(5:274.45330467469086,((4:3.4890915192137006,2:1.4890915192137006):6.091837546033681,(7:2.683987082615924,3:0.683987082615924):6.896941982631458):266.87237560944345):151.64383261409347):500.75103979965115):0.0;
tree STATE_16443000 = (8:989.9238748566972,((6:6.70752406444519,1:4.70752406444519):474.70795839620587,(5:261.88252446980255,((2:3.1971279780850583,3:3.1971279780850583):1.5716112600376544,(4:6.385372006848815,7:6.385372006848815):0.3833672312738976):257.11378523167986):217.5329579908485):508.0083923960462):0.0;
tree STATE_16444000 = (8:638.8129634409955,((6:6.743627618868466,1:4.743627618868466):291.34744139913204,(5:195.63673734167787,(((7:4.174444390232862,3:2.1744443902328623):1.1789562293319804,2:3.3534006195648427):1.4752032626442677,4:6.82860388220911):190.80813345946876):100.45433167632262):340.22189442299504):0.0;
tree STATE_16445000 = (8:1038.266052575293,((6:2.2675830227401206,1:0.2675830227401206):498.81784557295765,(5:274.0887293988452,(((4:5.899757077399557,7:5.899757077399557):4.95772385018637,2:8.857480927585927):0.673467318651717,3:9.530948246237644):264.55778115260756):224.99669919685255):536.6806239795953):0.0;
tree STATE_16446000 = (8:1677.5887979855981,((6:17.468696291107637,1:15.468696291107637):1073.577315935419,(5:401.4729251614948,(((2:1.8801614355259275,7:3.8801614355259275):0.40265311630815326,3:2.2828145518340808):7.163715923754639,4:11.44653047558872):392.0263946859061):687.5730870650317):586.0427857590716):0.0;
tree STATE_16447000 = (8:1715.6075575148006,((6:3.2029055096385077,1:1.2029055096385077):1001.3318110333389,(5:629.6514691882248,((2:4.327911095060733,(3:3.788897903971476,4:5.788897903971476):0.539013191089257):5.579907750916302,7:11.907818845977035):619.7436503422477):372.8832473547526):710.5728409718232):0.0;
tree STATE_16448000 = (8:1398.7608177874395,((6:2.727436472082164,1:0.727436472082164):697.9830721205254,(5:378.09645835114355,((2:2.328624671849834,7:4.328624671849834):15.852834527465703,(4:13.502263503272314,3:11.502263503272314):6.679195696043223):359.914999151828):320.6140502414641):697.5503091948318):0.0;
tree STATE_16449000 = (8:928.5218053476509,((6:13.02795320088097,1:11.02795320088097):551.2834673770811,(5:295.81415794486895,(((3:5.455846346331403,2:5.455846346331403):7.2801061285822035,7:14.735952474913606):6.954553301179164,4:21.69050577609277):276.1236521687762):266.4972626330931):363.71038476968886):0.0;
tree STATE_16450000 = (8:861.3327222110702,((6:4.4545494877697385,1:2.4545494877697385):523.2511134498325,(5:226.57361406976133,(((3:5.868567528120778,2:5.868567528120778):8.34220556499648,7:16.210773093117258):11.493932691026078,4:27.704705784143336):200.868908285618):299.1320488678409):333.1270592734679):0.0;
tree STATE_16451000 = (8:1141.138277686597,((6:6.800196195548323,1:4.800196195548323):581.813733479656,(5:314.2540053866199,(3:9.688328693401155,((4:8.072443282783524,2:6.072443282783524):2.1138631223644566,7:10.186306405147981):1.5020222882531744):304.56567669321873):272.3599242885844):552.0243480113926):0.0;
tree STATE_16452000 = (8:1717.0741528223648,((6:6.83719993572927,1:4.83719993572927):968.7602479646595,(5:550.3276187894445,((3:6.464825354658444,4:8.464825354658444):20.485104093016414,(2:3.0622706936792525,7:5.0622706936792525):23.887658753995606):523.3776893417696):423.2698291109442):740.9767049219761):0.0;
tree STATE_16453000 = (8:765.4463057155712,((6:3.22028631319727,1:1.22028631319727):410.2167869902618,(5:223.47332952183274,(((2:3.2240134071546667,7:5.224013407154667):0.33838787739690446,3:3.562401284551571):6.423331650254507,4:11.985732934806078):213.48759658702667):187.96374378162636):351.50923241211206):0.0;
tree STATE_16454000 = (8:1290.2727878619567,((6:9.257980095676375,1:7.257980095676375):880.9993220694204,(5:562.9228770784542,(((7:7.144248230593253,3:5.144248230593253):2.5522854917780586,2:7.696533722371312):9.670556486326129,4:19.36709020869744):545.5557868697568):325.33442508664257):399.51548569685986):0.0;
tree STATE_16455000 = (8:1643.3054425979121,((6:15.61649612997244,1:13.61649612997244):942.243794888803,(5:531.4556819216807,(((7:2.3443036697335375,3:0.34430366973353754):4.592971048132858,2:4.937274717866395):0.5210980038645525,4:7.458372721730948):525.9973091999498):424.40460909709475):684.9451515791367):0.0;
tree STATE_16456000 = (8:1139.7239571803616,((6:2.419468405400817,1:0.4194684054008171):903.6371813473148,(5:470.92236948151435,(4:32.00436134716941,((7:2.0354226374004822,2:0.03542263740048224):0.3644980499810657,3:0.39992068738154796):29.60444065978786):440.918008134345):433.1342802712013):233.16730742764594):0.0;
tree STATE_16457000 = (8:1073.3294316568094,((6:2.0275276641349738,1:0.02752766413497376):705.0815591396956,(5:473.8525777609855,((3:17.5834892436032,(4:10.107513794426978,7:10.107513794426978):9.475975449176222):2.3210845075177,2:19.9045737511209):453.94800400986463):231.25650904284504):365.7203448529789):0.0;
tree STATE_16458000 = (8:694.4298719371336,((6:6.871073506467951,1:4.871073506467951):436.9312236971191,(5:281.3224314894413,(((2:0.17925396290312312,7:2.179253962903123):0.15715504756719856,3:0.3364090104703217):12.002608294396675,4:14.339017304866996):268.9834141845743):160.47986571414572):250.12757473354657):0.0;
tree STATE_16459000 = (8:839.8579444890837,((6:2.498032007656553,1:0.498032007656553):448.72101401361834,(5:221.98499357671707,((4:4.269312546727902,7:4.269312546727902):0.22691073570055487,(2:2.186625548772806,3:2.186625548772806):0.309597733655651):219.48877029428863):227.23405244455782):388.1388984678088):0.0;
tree STATE_16460000 = (8:1598.4337833060501,((6:14.106007459065031,1:12.106007459065031):1005.1582608404933,(5:580.9196260184614,(((7:6.540575588673888,3:4.540575588673888):15.102467217344763,2:19.643042806018652):15.656549396135443,4:37.299592202154095):545.6200338163072):436.344642281097):578.6695150064918):0.0;
tree STATE_16461000 = (8:652.2858967737636,((6:5.460939285971052,1:3.460939285971052):372.21474322269535,(5:198.79880837825354,((3:3.910233949723251,(2:0.6134920509461419,7:2.613492050946142):3.296741898777109):1.2149021894825047,4:7.125136139205756):193.6736722390478):176.87687413041286):274.1102142650972):0.0;
tree STATE_16462000 = (8:972.1290128218968,((6:7.392495840729954,1:5.392495840729954):526.8952601942887,(5:288.10653509631385,((7:10.276919077835347,2:8.276919077835347):3.584156782171924,(4:9.304530719125083,3:7.304530719125083):4.5565451408821875):276.2454592363066):244.1812209387047):437.34125678687826):0.0;
tree STATE_16463000 = (8:1609.2854227293517,((6:9.616988355572762,1:7.6169883555727615):774.4111232474673,(5:421.34961277046386,((4:5.452666730341521,(7:4.686622674569133,2:2.686622674569133):0.7660440557723884):4.882825564381726,3:8.335492294723247):413.01412047574064):360.6784988325762):824.7573111263116):0.0;
tree STATE_16464000 = (8:1345.9411399553403,((6:4.367341477351225,1:2.367341477351225):756.1957584497119,(5:401.88876222899376,((4:8.63436531109446,7:8.63436531109446):2.026841682357299,(2:6.979784224405867,3:6.979784224405867):1.6814227690458914):393.227555235542):356.6743376980694):584.8780400282772):0.0;
tree STATE_16465000 = (8:968.4546177702323,((6:11.541472136303982,1:9.541472136303982):517.435353822786,(5:276.80229249339516,((4:2.483180643326046,2:0.48318064332604616):1.1027779712111845,(3:0.46433016592828213,7:2.464330165928282):1.1216284486089485):275.21633387885794):250.17453346569494):438.9777918111422):0.0;
tree STATE_16466000 = (8:704.827700318879,((6:8.805960160468027,1:6.805960160468027):396.88650148701964,(5:195.85078814292132,(((3:1.737463035838628,7:3.737463035838628):1.1401666518611187,2:2.8776296876997467):1.8777332177036898,4:6.7553629054034365):191.09542523751787):207.84167350456636):298.63523867139133):0.0;
tree STATE_16467000 = (8:655.0551921681405,((6:9.751023605419828,1:7.751023605419828):346.4486141892794,(5:183.41820191613823,(((7:2.099083972761754,2:0.09908397276175407):5.624514569106209,3:5.723598541867963):0.497625469620953,4:8.221224011488916):177.19697790464932):170.781435878561):298.35555437344124):0.0;
tree STATE_16468000 = (8:649.9884792567735,((6:3.928112658688911,1:1.928112658688911):361.87459029941795,(5:244.36483402695941,((7:5.740326491524956,(2:1.691038454762956,4:3.691038454762956):2.0492880367620003):4.263990099045196,3:8.004316590570152):236.36051743638927):119.43786893114745):283.68577629866667):0.0;
tree STATE_16469000 = (8:1499.932146710225,((6:7.730869788990381,1:5.730869788990381):711.8456263641943,(5:417.1541598756728,(((3:2.4411464108768257,4:4.441146410876826):4.293464028459226,7:8.734610439336052):1.5329092586126247,2:8.267519697948677):408.88664017772413):300.42233627751193):779.8556505570402):0.0;
tree STATE_16470000 = (8:695.6290933188774,((6:7.23181774905363,1:5.23181774905363):401.91376873290096,(5:192.45515906285473,(((2:0.9155999826701158,7:2.9155999826701158):5.797012661597321,3:6.712612644267438):1.3694945340146152,4:10.082107178282053):184.37305188457267):214.69042741909985):285.9835068369228):0.0;
tree STATE_16471000 = (8:752.2280841135172,((6:4.6469767541011695,1:2.6469767541011695):488.4024711571985,(5:308.9323848321519,((3:6.118716219135038,(2:2.079955404409934,7:4.079955404409934):4.038760814725104):2.6825061540553925,4:10.80122237319043):300.13116245896146):182.11706307914773):258.67863620221755):0.0;
tree STATE_16472000 = (8:689.1985295058792,((6:2.7431961931162467,1:0.7431961931162467):396.5772260470833,(5:315.9187260256195,(((7:2.3616688683743825,3:0.3616688683743825):1.5283329915620576,4:3.89000185993644):5.324476540412707,2:7.214478400349147):308.70424762527034):81.40169621458006):289.3781072656796):0.0;
tree STATE_16473000 = (8:648.6548844287162,((6:3.44813072352333,1:1.44813072352333):393.8255950047135,(5:196.19625768772656,(((3:0.24518726144097913,2:0.24518726144097913):2.444995146056167,7:4.690182407497146):7.093383020813062,4:11.783565428310208):186.41269225941636):199.07746804051024):250.88115870047938):0.0;
tree STATE_16474000 = (8:737.7452567351024,((6:5.026956275321515,1:3.026956275321515):413.8518402902518,(5:237.6824151937162,(((7:2.7918277196386923,2:0.7918277196386923):9.264341400212334,3:10.056169119851027):7.979803989878043,4:20.03597310972907):219.64644208398713):179.19638137185714):318.3664601695291):0.0;
tree STATE_16475000 = (8:1504.8055800864147,((6:8.982587367220482,1:6.982587367220482):1018.030088759351,(5:607.8475434676536,(((3:8.435053430983318,2:8.435053430983318):5.611999503151386,7:16.047052934134705):1.0149278291321053,4:17.06198076326681):592.7855627043868):417.16513265891786):477.2929039598432):0.0;
tree STATE_16476000 = (8:1421.302028119733,((6:9.703216105071801,1:7.703216105071801):811.6916779882895,(5:415.03709185313323,(((7:4.0614708334732,2:2.0614708334731997):3.2999614027284903,3:5.36143223620169):1.1159804293611124,4:8.477412665562802):408.55967918757045):404.357802240228):599.4071340263718):0.0;
tree STATE_16477000 = (8:1462.5874798101459,((6:18.996367748852062,1:16.996367748852062):829.8345924779222,(5:538.4531607956709,(((2:3.292836846157175,3:3.292836846157175):0.20990646581614758,7:5.5027433119733224):4.75843942802752,4:10.261182740000843):530.19197805567):308.3777994311034):613.2565195833715):0.0;
tree STATE_16478000 = (8:1343.4432382291484,((6:2.491646109206121,1:0.49164610920612084):679.4309024191712,(5:448.774653130834,((4:14.11983996911095,7:14.11983996911095):8.34816194485896,(2:10.870074359198988,3:10.870074359198988):9.597927554770923):428.3066512168641):231.14789539754332):661.0206897007711):0.0;
tree STATE_16479000 = (8:864.8457721451679,((6:3.4730691822252973,1:1.4730691822252973):461.37125058579306,(5:285.54904269022563,(((3:1.3897094231346365,2:1.3897094231346365):1.3132005627974532,4:4.70290998593209):3.7292065056358137,7:8.432116491567903):279.1169261986577):177.29527707779272):399.5014523771495):0.0;
tree STATE_16480000 = (8:706.4860571324938,((6:2.8133516913257868,1:0.8133516913257868):375.20455864196197,(5:183.719498660901,(((3:2.152492527465242,7:4.152492527465242):0.22908156954970682,4:4.381574097014949):9.632394923469665,2:12.013969020484614):171.7055296404164):192.29841167238678):327.968146799206):0.0;
tree STATE_16481000 = (8:774.0241071959371,((6:3.0046691802544663,1:1.0046691802544663):479.9677054591644,(5:253.76212299703815,((3:2.524817546734403,(2:2.2340737638600556,7:4.234073763860056):0.29074378287434754):1.2669722160989743,4:5.791789762833377):249.97033323420476):227.21025164238068):290.55173255651823):0.0;
tree STATE_16482000 = (8:1717.5560968077198,((6:27.61149532746609,1:25.61149532746609):987.6713132657063,(5:713.995404987171,(((3:2.158792932736308,2:2.158792932736308):27.61604306269494,7:31.774835995431246):12.955309019865048,4:44.730145015296294):671.2652599718747):299.28740360600136):701.7732882145474):0.0;
tree STATE_16483000 = (8:1339.3037610877557,((6:18.710750150931606,1:16.710750150931606):586.4912207314206,(5:350.7920618868737,(((7:4.1025083755852405,4:4.1025083755852405):5.644362317752042,2:7.746870693337282):3.0676476911899737,3:10.814518384527256):339.9775435023464):252.4099089954786):733.6017902054034):0.0;
tree STATE_16484000 = (8:727.8794867771848,((6:2.628003396610504,1:0.6280033966105041):406.7440293986047,(5:296.08652548162036,((2:0.07092650555925228,4:2.0709265055592523):8.209086079523892,(7:2.484073650462338,3:0.4840736504623382):7.795938934620807):287.8065128965372):111.28550731359485):318.00745398196955):0.0;
tree STATE_16485000 = (8:1371.698807638811,((6:4.889969787103904,1:2.8899697871039036):761.0441563616922,(5:462.12767595432035,((3:11.564084303539778,4:13.564084303539778):0.04346053976899,(2:2.1605680759073547,7:4.160568075907355):9.446976767401413):450.5201311110116):301.8064501944758):605.2646814900149):0.0;
tree STATE_16486000 = (8:920.6685740116519,((6:14.559187341818683,1:12.559187341818683):575.896309362319,(5:326.3647672293789,(((3:0.9234038390954025,2:0.9234038390954025):7.93983338068903,7:10.863237219784432):0.6287064629989008,4:11.491943682783333):316.87282354659555):262.09072947475875):329.71307730751425):0.0;
tree STATE_16487000 = (8:676.7582248172389,((6:4.585241019127261,1:2.5852410191272606):278.18232116403766,(5:164.90125278096596,((2:3.582469353797878,(3:0.09013827150993059,4:2.0901382715099306):3.492331082287947):0.38447782505976313,7:5.966947178857641):160.9343056021083):115.86630940219894):393.490662634074):0.0;
tree STATE_16488000 = (8:733.0274459914004,((6:4.060055764254715,1:2.060055764254715):333.9818396063759,(5:213.75517710214635,(((3:1.2109847863441,7:3.2109847863441):0.5587334213717972,2:1.769718207715897):0.9577042664788236,4:4.727422474194721):211.02775462795162):122.2867182684843):394.4855506207698):0.0;
tree STATE_16489000 = (8:803.9215907763574,((6:2.0507888722273453,1:0.050788872227345294):353.8478172465833,(5:219.94583372370195,(((3:1.5793012163232119,7:3.579301216323212):0.06339064848591569,2:1.6426918648091275):1.851822215121846,4:5.4945140799309735):216.45131964377097):133.95277239510872):447.5229846575468):0.0;
tree STATE_16490000 = (8:1048.0477987112326,((6:2.3377818905552092,1:0.33778189055520924):481.3630599734279,(5:255.34206271242675,(((4:2.2044401132435345,7:2.2044401132435345):2.456034124168349,2:2.6604742374118837):0.7211447476737831,3:3.381618985085667):251.96044372734107):226.35877915155635):563.8469568472495):0.0;
tree STATE_16491000 = (8:816.3864985805518,((6:3.619896930987289,1:1.6198969309872888):518.5404247529331,(5:230.43160601354916,((7:6.360745836035685,4:6.360745836035685):1.6748022676557621,(3:5.5042158175324385,2:5.5042158175324385):0.5313322861590084):224.39605790985772):289.7287156703711):293.7261768966315):0.0;
tree STATE_16492000 = (8:1543.98807643446,((6:18.007041837414114,1:16.007041837414114):926.3325217956976,(5:583.0603821752159,(((3:4.8871400245477705,7:6.8871400245477705):3.0901146030332534,2:7.977254627581024):24.77425219747097,4:34.751506825052):550.3088753501638):359.2791814578959):599.1485128013483):0.0;
tree STATE_16493000 = (8:1120.830726648017,((6:7.688179955624163,1:5.688179955624163):505.32739888238666,(5:313.9879142928994,((4:3.439916977302677,2:1.4399169773026772):0.9095035831582896,(3:0.30889132176061107,7:2.308891321760611):2.0405292387003557):311.63849373243846):197.0276645451114):607.3151478100061):0.0;
tree STATE_16494000 = (8:1578.5646861601665,((6:27.37651362218682,1:25.37651362218682):794.651468005115,(5:484.04264056750947,(((7:3.6021729024635496,2:1.6021729024635496):2.303531104256753,3:3.9057040067203026):16.376094175666623,4:22.281798182386925):463.76084238512254):335.9853410597924):756.0367045328646):0.0;
tree STATE_16495000 = (8:1142.1709370637789,((6:2.6811886608164177,1:0.6811886608164177):598.6876110157184,(5:273.8436711836916,((7:5.013370911735151,(2:2.3412380431569932,3:2.3412380431569932):0.6721328685781573):0.03318136656495341,4:5.046552278300104):270.79711890539147):325.5251284928433):540.302137387244):0.0;
tree STATE_16496000 = (8:816.6929332233412,((6:2.1901363189883893,1:0.19013631898838934):401.13708671653836,(5:210.22565261787503,(((4:2.1996241397495377,7:2.1996241397495377):1.4894003649668064,2:1.6890245047163441):3.3772725273834903,3:5.066297032099834):205.1593555857752):191.10157041765171):412.8657101878145):0.0;
tree STATE_16497000 = (8:1297.7286434181892,((6:15.561113493879702,1:13.561113493879702):592.2453836673716,(5:313.8928444296069,(((2:1.155257322231817,3:1.155257322231817):2.9141522849426247,4:6.069409607174442):0.5698764093578781,7:6.63928601653232):309.2535584130746):291.9136527316444):689.4221462569379):0.0;
tree STATE_16498000 = (8:1032.243456997786,((6:22.32293191732952,1:20.32293191732952):506.47732782722966,(5:288.083596462304,(7:5.614886761566629,(3:3.261578455664374,(2:2.9585290258380166,4:4.958529025838017):0.3030494298263573):0.3533083059022548):284.46870970073735):238.71666328225518):502.9431972532269):0.0;
tree STATE_16499000 = (8:669.694378419674,((6:2.0919943758424093,1:0.09199437584240933):424.7104451379316,(5:204.13712497016448,(((3:1.521793809516807,2:1.521793809516807):0.532673809047771,7:4.054467618564578):1.3547840120384134,4:5.409251630602991):200.72787333956148):220.66531454360953):242.39193890589996):0.0;
tree STATE_16500000 = (8:1237.2676831295182,((6:4.589334327227703,1:2.5893343272277027):792.4418305560179,(5:424.1171948796063,(((2:0.7763562165471347,3:0.7763562165471347):1.9941491263367412,7:4.770505342883876):5.344996568078734,4:10.11550191096261):416.0016929686437):370.91397000363924):439.7365182462727):0.0;
tree STATE_16501000 = (8:934.3894340855397,((6:2.5716412839924354,1:0.5716412839924354):558.9957505582582,(5:314.6434513247431,((2:7.411815639408454,(3:1.6703010890378733,7:3.6703010890378733):5.741514550370581):13.218357550634325,4:22.63017319004278):294.01327813470033):244.92394051750756):372.32204224328905):0.0;
tree STATE_16502000 = (8:654.8494128343896,((6:8.36771167382026,1:6.36771167382026):367.2564235276675,(5:223.12108125171164,(((2:2.668252915723448,4:4.668252915723448):0.6249142861434454,3:3.2931672018668934):0.20236002240348316,7:5.4955272242703765):219.62555402744127):150.50305394977613):278.7252776329018):0.0;
tree STATE_16503000 = (8:711.5737569662916,((6:9.116587639209577,1:7.116587639209577):326.18410457081967,(5:187.97877512649433,(((7:3.3387718905826356,2:1.3387718905826356):0.5596825176084561,3:1.8984544081910917):0.7796084075765064,4:4.678062815767598):185.30071231072674):145.3219170835349):375.7730647562624):0.0;
tree STATE_16504000 = (8:724.0439867757542,((6:2.5657158828623916,1:0.5657158828623916):431.6378003270626,(5:227.93920562919243,(((2:0.70010010952622,7:2.70010010952622):3.111160584167348,4:5.811260693693568):4.281416599928867,3:8.092677293622435):219.84652833556999):204.26431058073257):289.3404705658292):0.0;
tree STATE_16505000 = (8:865.3504689970748,((6:5.7142951874770915,1:3.7142951874770915):425.5966157823642,(5:217.88804310068866,((2:0.5276057717701481,(3:0.21071547096372356,4:2.2107154709637236):0.31689030080642455):0.37481748117530866,7:2.9024232529454568):216.9856198477432):211.42286786915264):433.5395580272335):0.0;
tree STATE_16506000 = (8:704.2308999100006,((6:5.528279382040861,1:3.5282793820408607):408.10954724501266,(5:235.12474975738098,((4:2.5286544277164373,(2:0.005691435578125237,3:0.005691435578125237):0.5229629921383121):0.27192227904192734,7:2.8005767067583647):234.32417305062262):176.51307686967255):290.0930732829471):0.0;
tree STATE_16507000 = (8:1212.1248687108757,((6:2.2102438047915234,1:0.21024380479152338):577.6552961876331,(5:309.47805786178037,(((2:0.27250385494079277,3:0.27250385494079277):9.321301733698359,7:11.593805588639151):0.08569333379025146,4:11.679498922429403):299.798558939351):268.38748213064423):631.7593287184511):0.0;
tree STATE_16508000 = (8:994.665750426074,((6:12.695787885893926,1:10.695787885893926):527.9409150848247,(5:322.7767699100131,(((2:0.6227889955509927,3:0.6227889955509927):3.735530564294473,4:6.358319559845466):0.696810260398582,7:7.055129820244048):317.72164008976904):215.8599330607055):453.52904745535545):0.0;
tree STATE_16509000 = (8:1096.2094700836549,((6:7.309505117696337,1:5.309505117696337):448.25013805889876,(5:284.1233487644502,(((3:4.396671444968044,2:4.396671444968044):5.836305629256758,7:12.232977074224802):0.18911796636255218,4:12.422095040587354):273.70125372386286):169.4362944121449):640.1498269070598):0.0;
tree STATE_16510000 = (8:1890.321872942738,((6:4.1059036294971305,1:2.1059036294971305):1042.373106163488,(5:469.943681514569,(4:16.647567771797476,((7:4.6692068699764615,3:2.6692068699764615):4.212143108840374,2:6.881349978816836):7.76621779298064):455.2961137427715):574.5353282784162):843.3428631497529):0.0;
tree STATE_16511000 = (8:1388.6830125352078,((6:4.3981563618813775,1:2.3981563618813775):627.4193263992314,(5:392.5688419016004,(((2:1.4676678350292685,4:3.4676678350292685):6.780878372819138,7:10.248546207848406):8.713803254801839,3:16.962349462650245):375.60649243895017):237.24864085951242):756.365529774095):0.0;
tree STATE_16512000 = (8:904.8733608567713,((6:3.0400719258113025,1:1.0400719258113025):363.79748770986873,(5:216.27222004006458,((2:3.1573435740142557,4:5.157343574014256):3.5316366923179423,(7:5.1950573378844105,3:3.1950573378844105):3.4939229284477875):209.58323977373237):148.56533959561543):537.5358012210913):0.0;
tree STATE_16513000 = (8:1105.6634626247553,((6:5.183393286793579,1:3.183393286793579):605.2785813912612,(5:306.1495787077239,(((7:5.092625324781903,2:3.0926253247819027):0.6062209416963524,4:5.698846266478255):1.1561275806764808,3:4.854973847154736):301.29460486056917):302.31239597033095):494.70148794670047):0.0;
tree STATE_16514000 = (8:1107.8733270983316,((6:11.161791895529973,1:9.161791895529973):469.59103403148123,(5:238.52085318434422,(((7:3.669068441217613,3:1.6690684412176129):0.36991377044872564,2:2.0389822116663385):2.1924283283139347,4:6.231410539980273):234.28944264436396):240.23197274266698):626.6205011713205):0.0;
tree STATE_16515000 = (8:843.4943893922313,((6:7.382643270945046,1:5.382643270945046):385.6339702716714,(5:223.5327698621125,((3:1.1857575459346235,2:1.1857575459346235):0.49204367641006996,(7:1.3635864021748283,4:1.3635864021748283):2.314214820169865):221.8549686397678):167.48384368050392):449.97777584961483):0.0;
tree STATE_16516000 = (8:1497.2474962430974,((6:31.59149455059653,1:29.59149455059653):724.8551589490485,(5:441.4984127686664,(((7:2.915558196911294,3:0.9155581969112938):2.091189339852321,4:5.006747536763615):0.31188741100630235,2:3.318634947769917):438.1797778208965):312.94824073097857):740.3008427434524):0.0;
tree STATE_16517000 = (8:1088.9092235678602,((6:7.041791740063628,1:5.041791740063628):533.7798005622758,(5:323.5726271458508,((3:6.363797130570898,4:8.363797130570898):4.463342504599263,(7:2.295044076831166,2:0.2950440768311662):10.532095558338995):312.7454875106806):215.24896515648868):547.5876312655207):0.0;
tree STATE_16518000 = (8:647.0921715710373,((6:3.5102596956757477,1:1.5102596956757477):349.04199853426354,(5:218.51405128740402,(((2:3.617672537614151,7:5.617672537614151):0.8652021187657679,4:6.482874656379919):0.9128257879090285,3:5.395700444288948):213.11835084311508):132.03820694253528):294.039913341098):0.0;
tree STATE_16519000 = (8:851.6507165671595,((6:3.165461147058223,1:1.165461147058223):323.6405555350002,(5:230.03432784754543,((4:6.249997254970039,3:4.249997254970039):1.3435482196408186,(7:6.066368846359562,2:4.066368846359562):1.5271766282512962):224.44078237293456):94.77168883451301):524.3446998851011):0.0;
tree STATE_16520000 = (8:748.7052478771994,((6:5.511450911809727,1:3.5114509118097272):417.6128469093546,(5:171.89794787625777,((7:5.05836395734785,4:5.05836395734785):2.3267471658595698,(3:1.0507831309382398,2:1.0507831309382398):4.33432799226918):166.51283675305035):249.22634994490653):325.08095005603514):0.0;
tree STATE_16521000 = (8:692.3769657749253,((6:5.285623657133449,1:3.285623657133449):315.307895580228,(5:155.46338539197626,((4:4.390799442089791,2:2.390799442089791):1.5094854727080298,(7:4.329071310612467,3:2.329071310612467):1.5712136041853535):151.56310047717844):163.13013384538516):371.2834465375639):0.0;
tree STATE_16522000 = (8:867.4165152124162,((6:4.875159647988687,1:2.8751596479886867):332.75168995344507,(5:160.3490571677173,((3:6.411043804488987,4:8.411043804488987):4.510513930709829,(2:1.39135974425281,7:3.39135974425281):9.530197990946006):149.4274994325185):175.27779243371648):529.2896656109824):0.0;
tree STATE_16523000 = (8:697.3283059226998,((6:6.5348444972455635,1:4.5348444972455635):259.12950834169106,(5:172.8215308514302,((7:4.9603556277167495,4:4.9603556277167495):0.18237544520404114,(2:0.20254303909984994,3:0.20254303909984994):2.9401880338209407):169.67879977850941):90.84282198750643):431.16395308376315):0.0;
tree STATE_16524000 = (8:764.6673884897851,((6:10.617159831376702,1:8.617159831376702):389.34440325187023,(5:264.3164957787289,((2:7.936435389748942,3:7.936435389748942):0.7259303039476741,(7:3.9597025711516913,4:3.9597025711516913):6.702663122544925):255.65413008503228):133.64506730451802):364.2058254065382):0.0;
tree STATE_16525000 = (8:1408.0153057691962,((6:9.437992738896055,1:7.437992738896055):632.8444756879588,(5:295.57530248405914,(((7:2.270399802120161,2:0.2703998021201608):0.32523074403566987,3:0.5956305461558307):4.609306337722362,4:7.204936883878193):290.37036560018095):344.7071659427957):765.2328373423413):0.0;
tree STATE_16526000 = (8:1080.899291343474,((6:2.4544967705343033,1:0.45449677053430326):591.5084043902498,(5:285.7559095598004,(((2:1.6545698077452489,4:3.654569807745249):2.3715513449139802,3:4.026121152659229):0.4485346819998144,7:6.4746558346590435):281.28125372514137):306.2069916009837):486.43639018268993):0.0;
tree STATE_16527000 = (8:657.3367205578752,((6:4.83885650411255,1:2.8388565041125498):297.16422526381217,(5:196.1445201393858,((2:5.233526078568814,3:5.233526078568814):2.4968121195934847,(7:1.436902357413292,4:1.436902357413292):8.293435840749007):188.41418194122352):103.8585616285389):354.8336387899505):0.0;
tree STATE_16528000 = (8:665.9984196632199,((6:3.034982558030455,1:1.034982558030455):285.2688024796296,(5:148.25480909762507,((3:1.0562874200477554,7:3.0562874200477554):3.004454324623518,(4:2.722830485931381,2:0.722830485931381):3.3379112587398923):144.1940673529538):138.04897594003495):377.1946346255599):0.0;
tree STATE_16529000 = (8:1298.1412062324393,((6:3.694079108563561,1:1.6940791085635611):594.0540845891812,(5:338.5326114611782,((7:7.031350963891982,4:7.031350963891982):3.9079504102304528,(2:7.5406157397485,3:7.5406157397485):1.3986856343739351):329.5933100870558):257.21555223656657):699.8930425346946):0.0;
tree STATE_16530000 = (8:1467.8154625050763,((6:3.6499194428941406,1:1.6499194428941406):705.8076977523967,(5:354.04062850824727,(((3:7.087656785002155,2:7.087656785002155):0.2157607134839079,7:9.303417498486063):12.215630448415926,4:21.51904794690199):334.5215805613453):353.41698868704356):757.8578453097855):0.0;
tree STATE_16531000 = (8:885.9808893569128,((6:5.754485949083103,1:3.7544859490831026):474.83929339749227,(5:255.2215597706977,((3:5.832237002651844,7:7.832237002651844):2.38213629688072,(2:3.2730792001811606,4:5.273079200181161):4.941294099351404):247.00718647116514):223.3722195758777):404.88711001033744):0.0;
tree STATE_16532000 = (8:683.4118287570919,((6:3.5240937538990096,1:1.5240937538990096):311.17952291330073,(5:126.21385614482017,(((2:0.12218088816952832,7:2.1221808881695283):2.4133509422036523,3:2.5355318303731806):2.2117978379576035,4:6.747329668330784):121.46652647648939):186.48976052237958):368.2082120898922):0.0;
tree STATE_16533000 = (8:683.1382586122768,((6:4.6214382507317975,1:2.6214382507317975):291.6077058525544,(5:175.53229277558188,((3:1.2562158341750171,2:1.2562158341750171):9.771296729560841,(4:8.496350828315364,7:8.496350828315364):4.531161735420493):164.50478021184603):118.69685132770428):386.4091145089906):0.0;
tree STATE_16534000 = (8:1087.3313316263652,((6:3.5591289788037095,1:1.5591289788037095):457.7898328728415,(5:289.20988962301584,((7:3.753845341856672,(2:1.2841648451747707,3:1.2841648451747707):0.46968049668190126):5.0113505896611175,4:8.76519593151779):282.44469369149806):170.13907222862935):625.48236977472):0.0;
tree STATE_16535000 = (8:706.4103734378466,((6:2.1807267886073487,1:0.1807267886073487):338.18936734326,(5:213.57773651072876,(((3:0.5120298039594458,2:0.5120298039594458):0.5065268602645139,4:3.0185566642239596):0.4711378672992135,7:3.489694531523173):212.08804197920557):124.79235762113859):365.54027930597925):0.0;
tree STATE_16536000 = (8:993.9411552490261,((6:3.287157791930169,1:1.287157791930169):501.78175697370665,(5:301.0638595275909,(((7:5.166579350938035,4:5.166579350938035):2.7885294114960733,3:5.955108762434108):0.5038112662620389,2:6.458920028696147):294.6049394988948):202.00505523804588):488.3722404833893):0.0;
tree STATE_16537000 = (8:1157.3643398623658,((6:5.314327764891917,1:3.3143277648919174):503.2626491591298,(5:335.8907979077336,((7:3.2568289668933423,(2:0.4207614026900539,3:0.4207614026900539):0.8360675642032884):3.1529251057374945,4:6.409754072630837):331.48104383510275):170.68617901628812):648.2873629383441):0.0;
tree STATE_16538000 = (8:1450.9047500778493,((6:7.281176462522088,1:5.281176462522088):758.9319860932396,(5:473.42077929718926,(((7:3.8278113628495705,2:1.8278113628495705):0.8619274822163305,3:2.689738845065901):2.2936197713706488,4:6.98335861643655):468.4374206807527):290.7923832585725):684.1915875220875):0.0;
tree STATE_16539000 = (8:743.6466797803886,((6:2.121790108104551,1:0.12179010810455093):352.8767355173864,(5:195.21007615524368,(((3:1.723128864458153,7:3.723128864458153):0.6697740185744792,4:4.392902883032632):0.9713578166682133,2:3.3642606997008455):191.84581545554283):157.7884494702473):388.1481541548976):0.0;
tree STATE_16540000 = (8:685.7827864003226,((6:7.022360115663377,1:5.022360115663377):317.62659125355157,(5:235.1492013180905,((2:2.2106992785373762,4:4.210699278537376):0.0918660495377317,(7:2.1162459880544784,3:0.11624598805447839):2.1863193400206296):232.8466359900154):87.49975005112447):360.63383503110765):0.0;
tree STATE_16541000 = (8:952.4925295422593,((6:9.123646412624657,1:7.123646412624657):428.0259027008325,(5:241.31931867384813,((3:0.9567407690654388,(4:2.3254404872279073,7:2.3254404872279073):0.6313002818375315):3.2388993576181093,2:4.195640126683548):237.1236785471646):193.83023043960904):514.8429804288021):0.0;
tree STATE_16542000 = (8:698.2542321188981,((6:6.38626093501099,1:4.38626093501099):299.65338001036565,(5:209.32515839303386,(((3:0.5706785379735941,7:2.570678537973594):3.873260254196009,2:4.443938792169603):2.38839542944653,4:8.832334221616133):202.49282417141774):94.71448255234276):391.7145911735215):0.0;
tree STATE_16543000 = (8:724.1482695209016,((6:7.3353443247664725,1:5.3353443247664725):317.8336019165339,(5:148.97554064820918,(((3:1.2493948806348598,2:1.2493948806348598):1.5093471576817805,7:4.75874203831664):2.6968414011449315,4:7.455583439461572):143.5199572087476):174.1934055930912):398.47932327960126):0.0;
tree STATE_16544000 = (8:943.5258376544116,((6:7.461373303492937,1:5.461373303492937):412.4743648260576,(5:259.78475124738367,((2:1.4407916745727372,3:1.4407916745727372):0.7489382860426765,(7:2.944365821369015,4:2.944365821369015):1.2453641392463988):257.59502128676826):158.15098688216688):523.090099524861):0.0;
tree STATE_16545000 = (8:1028.018294666975,((6:11.068530332681334,1:9.068530332681334):638.3588137027507,(5:286.5502649902055,(((4:1.7651899686028032,7:1.7651899686028032):0.5954945129748714,2:0.36068448157767463):0.4766847187336385,3:0.8373692003113131):285.7128957898942):360.87707904522654):378.0909506315429):0.0;
tree STATE_16546000 = (8:1249.1640071572892,((6:11.561329433464946,1:9.561329433464946):626.0002014446893,(5:305.5825423091301,((2:2.821017618639476,(4:3.0350131283299673,3:1.0350131283299673):1.7860044903095087):1.8827750827486796,7:6.7037927013881555):300.8787496077419):329.9789885690242):611.102476279135):0.0;
tree STATE_16547000 = (8:1176.128425287211,((6:5.573700681652158,1:3.5737006816521584):470.3375985708691,(5:195.80937986962152,((7:3.198318205631136,3:1.1983182056311361):0.950669998605322,(4:3.302111891686005,2:1.302111891686005):0.846876312550453):193.66039166538508):278.1019193828997):699.7171260346897):0.0;
tree STATE_16548000 = (8:1281.608846632969,((6:5.387860257011301,1:3.387860257011301):727.3895296808556,(5:465.72447028851883,((7:2.656833804768412,4:2.656833804768412):1.4901161553147193,(3:1.6348354706956778,2:1.6348354706956778):0.5121144893874536):463.5775203284357):265.0529196493481):548.3314566951021):0.0;
tree STATE_16549000 = (8:1540.2886659117594,((6:4.8188487857800935,1:2.8188487857800935):923.8841681989193,(5:571.3737694860026,((3:13.668188024867177,7:15.668188024867177):10.29719035920333,(2:11.219763607314766,4:13.219763607314766):12.745614776755742):547.4083911019321):355.32924749869676):611.08564892706):0.0;
tree STATE_16550000 = (8:1675.9914153131751,((6:8.184026977947592,1:6.1840269779475925):724.0854329625339,(5:302.19657893520707,((3:7.918017978419867,4:9.918017978419867):2.843627081040525,(7:4.5127086864573585,2:2.5127086864573585):8.248936373003033):291.43493387574665):428.07288100527444):943.2219553726936):0.0;
tree STATE_16551000 = (8:837.6984724242265,((6:6.9157166204623755,1:4.9157166204623755):391.2384941775446,(5:261.5883733837246,((4:3.896753744853326,2:1.896753744853326):2.3923655393811902,(3:0.6690138526657483,7:2.6690138526657483):3.620105431568768):257.2992540994901):134.56583741428238):439.04426162621945):0.0;
tree STATE_16552000 = (8:669.2080737659539,((6:4.6141565693340825,1:2.6141565693340825):300.85807928607005,(5:169.22557692760282,(((4:2.157070070976376,3:0.15707007097637593):2.6346383516177285,7:4.7917084225941045):2.36554899112396,2:5.157257413718065):164.06831951388475):134.2466589278013):363.23583791054983):0.0;
tree STATE_16553000 = (8:1826.5164832620765,((6:3.900001223467145,1:1.9000012234671448):1083.5864481105039,(5:594.0027446863664,((7:11.409652261454593,3:9.409652261454593):11.99645341796236,(2:2.717749198281105,4:4.717749198281105):18.68835648113585):572.5966390069495):491.48370464760455):738.5300339281055):0.0;
tree STATE_16554000 = (8:950.572067751591,((6:2.4595754143093993,1:0.4595754143093993):478.42999306742047,(5:305.805562709425,((3:5.474655838493893,7:7.474655838493893):2.116164365878806,(4:4.71501760591754,2:2.7150176059175397):4.875802598455159):298.2147425050523):173.08400577230492):469.1824992698611):0.0;
tree STATE_16555000 = (8:1558.5088708542044,((6:5.206035147512305,1:3.2060351475123046):1125.176255234963,(5:592.388143340297,(((2:6.731244546350787,7:8.731244546350787):0.6875158189194686,3:7.418760365270256):4.414378918629945,4:13.8331392839002):580.5550040563968):535.9941470421783):427.6265804717291):0.0;
tree STATE_16556000 = (8:989.8090690868958,((6:2.4023026488685697,1:0.4023026488685697):499.8335978718059,(5:303.9730642693705,((4:6.171951641976826,3:4.171951641976826):2.19648437188635,(2:5.117262597175992,7:7.117262597175992):1.251173416687184):297.60462825550735):196.26283625130395):487.0731685662213):0.0;
tree STATE_16557000 = (8:1206.0134165358725,((6:3.279117959331555,1:1.279117959331555):601.6550960157588,(5:344.9902506513635,(((2:0.03123499324461898,7:2.031234993244619):0.47079795658131696,3:0.5020329498259359):3.305217695357542,4:5.807250645183478):341.18300000618):257.9439633237268):600.5792025607822):0.0;
tree STATE_16558000 = (8:1750.190969022657,((6:7.00228453201566,1:5.00228453201566):816.1405032580055,(5:400.2507741812695,(((2:0.9020737029438388,3:0.9020737029438388):1.6185961945690837,4:4.5206698975129225):1.978307993703421,7:6.498977891216343):395.75179629005316):420.8920136087517):926.5481812326359):0.0;
tree STATE_16559000 = (8:1690.5056229490501,((6:8.194533659106858,1:6.194533659106858):785.7630781711598,(5:456.04876105439786,(((2:0.3684162584290367,3:0.3684162584290367):14.870258998557432,7:17.23867525698647):3.0060899299002735,4:20.24476518688674):437.8039958675111):335.90885077586876):896.0480111187835):0.0;
tree STATE_16560000 = (8:758.1381867878922,((6:3.1088515974068223,1:1.1088515974068223):423.32814103278974,(5:255.12878384062407,(((4:6.46209699226585,2:4.46209699226585):1.2623310581761453,3:5.724428050441995):3.082825037924229,7:10.807253088366224):246.32153075225784):169.30820878957252):331.2011941576956):0.0;
tree STATE_16561000 = (8:898.2273375259512,((6:6.671178187031443,1:4.671178187031443):552.5619788200884,(5:248.55351370572959,(((4:5.3993058844499515,7:5.3993058844499515):0.11985466083753327,3:3.519160545287485):6.238205264730353,2:9.757365810017838):238.79614789571175):308.6796433013902):338.4941805188314):0.0;
tree STATE_16562000 = (8:668.6575617119751,((6:3.7061812403032004,1:1.7061812403032004):332.11247347046253,(5:184.09502910844716,(((7:1.489778995177731,4:1.489778995177731):0.7963204062910119,3:0.2860994014687428):3.27164270490509,2:3.5577421063738326):180.53728700207333):149.72362560231855):332.33890700120935):0.0;
tree STATE_16563000 = (8:657.4855367295438,((6:2.3992574206199193,1:0.3992574206199193):317.6928121510161,(5:198.09166015993395,((4:4.893184479255062,7:4.893184479255062):1.1653932754608354,(3:0.7575720100375327,2:0.7575720100375327):3.3010057446783647):194.03308240521807):120.00040941170204):336.8934671579078):0.0;
tree STATE_16564000 = (8:662.8012962488161,((6:4.128600678528854,1:2.128600678528854):395.4148256793921,(5:219.06848668261756,(4:6.130476409842822,((7:2.292660636411346,3:0.292660636411346):0.5373046778416253,2:0.8299653142529713):3.3005110955898505):214.93801027277473):178.4749396753034):262.75786989089517):0.0;
tree STATE_16565000 = (8:1179.9908387114347,((6:8.320770414056867,1:6.320770414056867):610.2874375719085,(5:328.95566917235504,(((3:3.8008150755801324,2:3.8008150755801324):2.082321263951652,7:7.883136339531784):6.6706520689886,4:14.553788408520385):316.40188076383464):287.6525388136103):560.8826307254693):0.0;
tree STATE_16566000 = (8:1138.781220274501,((6:2.687101096915582,1:0.687101096915582):595.328217451715,(5:341.76498120254115,((3:0.4590671322145865,2:0.4590671322145865):0.2498287919296298,(4:1.2594379792346218,7:1.2594379792346218):1.4494579449095946):341.05608527839695):254.25033734608945):540.2659017258704):0.0;
tree STATE_16567000 = (8:1069.472984867365,((6:5.864887567588344,1:3.864887567588344):450.60776130310495,(5:242.22080270529347,((3:4.816145483585779,(7:3.0190226832632088,4:3.0190226832632088):3.7971228003225703):1.5552311703954844,2:6.3713766539812635):235.8494260513122):212.25184616539985):612.5003359966718):0.0;
tree STATE_16568000 = (8:710.0030568470861,((6:6.540422094792171,1:4.540422094792171):295.075837197068,(5:160.24746172372866,(((2:0.45817808637088664,3:0.45817808637088664):1.5134468365892966,4:3.971624922960183):0.2890947457199955,7:4.260719668680179):157.9867420550485):139.3687975681315):407.88679755522594):0.0;
tree STATE_16569000 = (8:1154.1567234947624,((6:5.260084128055992,1:3.2600841280559916):619.2037787387097,(5:368.65270305594765,((2:5.008697192497036,7:7.008697192497036):1.908839992297433,(4:2.9577861339143388,3:0.9577861339143388):5.95975105088013):361.7351658711532):253.81115981081803):529.1928606279968):0.0;
tree STATE_16570000 = (8:1188.0602660727416,((6:5.845158502681947,1:3.8451585026819473):564.2017160162338,(5:365.6719324360816,(((2:3.850132748163686,7:5.850132748163686):0.6761028648902458,3:4.526235613053932):0.6752441806610623,4:7.201479793714994):360.4704526423666):202.37494208283414):617.5133915538258):0.0;
tree STATE_16571000 = (8:1663.1899897129967,((6:4.037457077923846,1:2.037457077923846):714.0394779603487,(5:316.6160501479148,(((7:5.327882831715752,3:3.327882831715752):1.5329726299255855,2:4.8608554616413375):9.5043882555798,4:16.365243717221137):302.2508064306937):399.4608848903577):944.6130546747243):0.0;
tree STATE_16572000 = (8:757.5204172366847,((6:2.8103239889686358,1:0.8103239889686358):400.4088620493204,(5:239.2913837838609,((4:5.780992237999957,(2:0.5016997317336727,3:0.5016997317336727):3.2792925062662843):3.0314224254252338,7:8.81241466342519):232.47896912043572):161.92780225442817):353.8012311983956):0.0;
tree STATE_16573000 = (8:716.7024247850809,((6:2.5862755062433522,1:0.5862755062433522):350.16898603071587,(5:177.24212719737156,(((7:3.735162917266445,4:3.735162917266445):2.67838217167722,3:4.413545088943665):0.9062739574617922,2:5.319819046405457):171.9223081509661):173.51313433958765):363.4471632481217):0.0;
tree STATE_16574000 = (8:961.1216762056664,((6:2.916189272101722,1:0.9161892721017222):445.2591577334574,(5:265.99624880613374,(((7:2.360477957137224,4:2.360477957137224):2.2566122979985623,3:2.6170902551357864):8.959826598872308,2:11.576916854008093):254.41933195212565):180.17909819942543):512.4463292001072):0.0;
tree STATE_16575000 = (8:925.0021362815819,((6:2.6086925036956754,1:0.6086925036956754):416.1844914658791,(5:267.63234812006976,(((4:2.6201162683109076,3:0.6201162683109076):1.879352311187254,7:4.499468579498162):0.7929458491798425,2:3.292414428678004):264.33993369139176):149.16083584950502):505.7089523120071):0.0;
tree STATE_16576000 = (8:719.598400346661,((6:4.007320064633978,1:2.007320064633978):348.1467681219218,(5:157.9001948786723,(((2:0.5168974902136232,4:2.516897490213623):0.6984179884484343,3:1.2153154786620575):5.311649657972408,7:8.526965136634466):151.37322974203784):192.2538933078835):366.94431216010526):0.0;
tree STATE_16577000 = (8:988.7968639078908,((6:7.114070024329342,1:5.114070024329342):441.7332016170149,(5:217.3544998086226,(((3:0.48061160953860105,2:0.48061160953860105):0.5711284008397408,7:3.051740010378342):3.586371059886566,4:6.638111070264908):212.7163887383577):229.49277183272167):539.4495922665466):0.0;
tree STATE_16578000 = (8:687.9096581730877,((6:5.491360218035695,1:3.4913602180356946):381.3314033361623,(5:164.77234133789477,(((3:1.3773357895088747,2:1.3773357895088747):1.062050962879332,7:4.439386752388207):4.248384116350226,4:8.687770868738433):158.08457046915635):220.05042221630322):300.5868946188897):0.0;
tree STATE_16579000 = (8:737.0343311456402,((6:10.512242694641335,1:8.512242694641335):363.4867005505916,(5:189.47008610093937,(((2:1.3190549234347086,3:1.3190549234347086):6.242000217987184,7:9.561055141421893):0.3776523909419467,4:9.93870753236384):181.53137856857552):182.52885714429354):362.5353879004073):0.0;
tree STATE_16580000 = (8:837.8731641389251,((6:13.79430001570729,1:11.79430001570729):417.2289013069658,(5:279.881628563541,(((7:2.331938421561621,3:0.3319384215616208):3.7054746437627766,2:4.037413065324397):3.7908699037010294,4:9.828282969025427):272.0533455945156):149.14157275913203):406.349962816252):0.0;
tree STATE_16581000 = (8:1178.6213474341714,((6:4.011145679113324,1:2.0111456791133238):619.8284515529501,(5:425.03340358937635,(4:17.11226168077335,((2:1.103497985859863,7:3.103497985859863):5.5572630511684915,3:6.6607610370283545):8.451500643744996):409.921141908603):196.80619364268705):554.281750202108):0.0;
tree STATE_16582000 = (8:754.3204119109737,((6:2.9621766384058787,1:0.9621766384058787):386.4355907479254,(5:276.384003279703,((3:3.575348012147151,4:5.575348012147151):7.441564381746028,(7:3.8262212768196493,2:1.8262212768196493):9.19069111707353):265.36709088580983):111.01376410662829):364.4226445246424):0.0;
tree STATE_16583000 = (8:1601.1805498345511,((6:2.7702844496307075,1:0.7702844496307075):656.3145986593402,(5:374.5449404459401,((7:5.602537912770421,2:3.602537912770421):10.649147351087704,(3:0.26580438321796285,4:2.265804383217963):13.985880880640162):360.29325518208196):282.5399426630308):941.5956667255803):0.0;
tree STATE_16584000 = (8:1887.9717186968599,((6:9.41981880518001,1:7.419818805180009):801.5761259372229,(5:337.29118964029215,((7:3.568148552162941,(3:1.405532335701802,2:1.405532335701802):0.1626162164611391):3.3160968363060164,4:6.884245388468957):332.4069442518232):471.70475510211077):1076.475773954457):0.0;
tree STATE_16585000 = (8:1228.4315784029627,((6:5.428039489302494,1:3.4280394893024937):689.2086608052823,(5:439.8894862353774,((4:3.9940024147790476,7:3.9940024147790476):7.759121501242034,(2:0.2396919570753333,3:0.2396919570753333):9.513431958945748):430.1363623193563):252.7472140592074):533.2948781083779):0.0;
tree STATE_16586000 = (8:1757.8765934315927,((6:7.443516375594438,1:5.443516375594438):881.3991106067432,(5:447.0343721018698,(((7:4.1922793101647535,3:2.1922793101647535):0.8650539112075393,2:3.057333221372293):9.503322432869226,4:14.560655654241518):434.47371644762825):439.8082548804678):868.5339664492551):0.0;
tree STATE_16587000 = (8:811.152824143518,((6:4.266174842123919,1:2.2661748421239194):416.62956215341535,(5:172.51143210896586,((3:4.583239892204509,(2:3.5784172232165865,4:5.5784172232165865):1.0048226689879227):2.8465175100562634,7:9.429757402260773):165.0816747067051):246.3843048865734):389.7570871479788):0.0;
tree STATE_16588000 = (8:1317.7419288746182,((6:20.564095393819592,1:18.564095393819592):450.49246639317084,(5:275.94802471939533,((2:0.2313972386855263,4:2.2313972386855263):7.297539974275196,(7:4.822319675102454,3:2.822319675102454):4.706617537858268):268.4190875064346):193.10853706759508):846.1853670876278):0.0;
tree STATE_16589000 = (8:740.3753111457587,((6:2.9532987200296015,1:0.9532987200296015):381.92260601158534,(5:193.45346821589618,((4:4.5623809427815285,2:2.5623809427815285):1.0777252768456327,(3:2.7650624515870863,7:4.765062451587086):0.8750437680400749):189.813361996269):189.42243651571874):354.9994064141438):0.0;
tree STATE_16590000 = (8:697.9022193472887,((6:2.1986415646529274,1:0.19864156465292737):344.50045278582246,(5:223.63773239995444,(((2:0.11320027569232227,7:2.1132002756923223):0.2600828373732509,3:0.37328311306557316):7.577154371278263,4:9.950437484343837):215.6872949156106):121.06136195052093):350.7031249968133):0.0;
tree STATE_16591000 = (8:686.1240133446208,((6:2.8412812248509653,1:0.8412812248509653):343.7079328283222,(5:178.20797576880167,(((3:0.43063329035449005,2:0.43063329035449005):0.118016590678923,7:2.548649881033413):8.022033937344887,4:10.5706838183783):169.6372919504234):166.34123828437149):339.0747992914477):0.0;
tree STATE_16592000 = (8:911.7104374178001,((6:4.8669693405559435,1:2.8669693405559435):396.2705079521026,(5:198.81178690633482,((7:3.4948586604058236,2:1.4948586604058236):11.033099142376628,(3:0.6209779803072712,4:2.6209779803072712):11.90697982247518):186.28382910355236):200.32569038632374):510.07296012514155):0.0;
tree STATE_16593000 = (8:1831.8998750174917,((6:9.260423804023336,1:7.260423804023336):838.654690956661,(5:391.72648850607743,(((2:0.8294300139398354,3:0.8294300139398354):4.38100407253063,7:7.210434086470466):1.3709597836337775,4:8.581393870104243):385.1450946359732):454.188626254607):983.4847602568072):0.0;
tree STATE_16594000 = (8:1678.5165996472224,((6:10.399143306548046,1:8.399143306548046):684.6482842539491,(5:356.3502451586308,(((2:0.2443895691428013,3:0.2443895691428013):0.5230751428392448,7:2.767464711982046):5.256762281695692,4:8.024226993677738):350.32601816495304):336.6971824018663):982.9691720867253):0.0;
tree STATE_16595000 = (8:1409.715171778,((6:3.7935798027575505,1:1.7935798027575505):793.8513089120775,(5:419.294553599674,(((7:3.384702495146575,2:1.3847024951465752):2.0718661622933716,3:3.456568657439947):12.931574189233396,4:18.388142846673343):402.9064107530006):376.35033511516104):611.570283063165):0.0;
tree STATE_16596000 = (8:757.351923099592,((6:2.210136267003876,1:0.21013626700387622):411.36357087274797,(5:221.51621520127244,(((2:0.0010706729820393335,3:0.0010706729820393335):0.1715391674999962,7:2.1726098404820355):2.652897334230052,4:4.8255071747120875):218.69070802656034):190.0574919384794):343.27821595984017):0.0;
tree STATE_16597000 = (8:1002.9328768770762,((6:6.797291462939777,1:4.797291462939777):452.29092432046906,(5:261.16429245975655,(((3:0.8878402119582227,7:2.8878402119582227):2.4930436611013778,2:3.3808838730596005):2.9418354931742705,4:8.322719366233871):254.84157309352267):195.92392332365228):543.3446610936674):0.0;
tree STATE_16598000 = (8:751.8687704159918,((6:4.37691358504029,1:2.37691358504029):471.79278562319337,(5:259.8333087568538,(((4:2.0081038542397884,7:2.0081038542397884):2.5427338286221532,2:2.5508376828619417):1.9289305383547761,3:4.479768221216718):255.35354053563708):214.33639045137988):275.1990712077581):0.0;
tree STATE_16599000 = (8:886.7533907158748,((6:5.348025194917897,1:3.3480251949178967):377.527281307886,(5:174.00235698438905,(((3:0.9342425509032015,7:2.9342425509032015):1.5140913001739982,4:4.4483338510772):0.004613705359366449,2:2.452947556436566):171.5494094279525):206.87294951841488):503.3780842130709):0.0;
tree STATE_16600000 = (8:708.9010601766221,((6:6.938120463957598,1:4.938120463957598):389.5070092471112,(5:162.80573539317737,(((7:2.458187572617696,3:0.45818757261769605):0.28421184090249696,4:2.742399413520193):0.2428221428914097,2:0.9852215564116027):161.82051383676577):231.63939431789146):311.95593046555325):0.0;
tree STATE_16601000 = (8:659.3709687180207,((6:7.3033716070782955,1:5.3033716070782955):263.7218870598054,(5:137.6744866245096,(((7:2.9924258198329317,3:0.9924258198329317):1.8453868899897592,4:4.837812709822691):0.07382504645146071,2:2.9116377562741516):134.76284886823544):131.3507720423741):387.84571005113696):0.0;
tree STATE_16602000 = (8:704.7966319692478,((6:2.012006980191121,1:0.01200698019112112):314.74723978646125,(5:166.74502566939677,(((4:3.3783692134524834,7:3.3783692134524834):0.22813000935702998,3:1.6064992228095134):4.918606232994569,2:6.525105455804082):160.21992021359267):148.01422109725561):387.5373852025954):0.0;
tree STATE_16603000 = (8:1128.8322298166956,((6:3.361843963486838,1:1.3618439634868378):553.1127408993747,(5:295.5521599153652,(((3:0.6883806023530381,7:2.688380602353038):5.708797994813902,2:6.39717859716694):7.875907837639646,4:16.273086434806586):281.2790734805586):258.9224249474963):571.8576449538341):0.0;
tree STATE_16604000 = (8:1735.9433516017762,((6:21.21776307443181,1:19.21776307443181):1039.2830042544424,(5:589.8560439473328,(((7:3.8141879668029066,2:1.8141879668029066):3.2083761877013925,3:5.022564154504299):2.7987555468089793,4:9.821319701313278):582.0347242460194):468.64472338154144):674.942584272902):0.0;
tree STATE_16605000 = (8:1712.6013249506652,((6:7.335627717534019,1:5.335627717534019):724.4181389846535,(5:443.9129357078945,(((3:1.8977464355152236,2:1.8977464355152236):2.1340893705849497,7:6.031835806100173):2.7040879720122737,4:8.735923778112447):437.17701192978205):285.84083099429307):980.3475582484776):0.0;
tree STATE_16606000 = (8:677.9898468319469,((6:4.21578589703261,1:2.2157858970326103):408.73991723474995,(5:206.1460709004254,(((4:2.110511497690448,7:2.110511497690448):0.08146258524067873,3:0.19197408293112694):1.2283469155107918,2:1.4203209984419187):204.72574990198348):204.80963223135717):264.53414370016435):0.0;
tree STATE_16607000 = (8:768.3788964809312,((6:10.164624117656775,1:8.164624117656775):396.72645819039064,(5:188.67931204343347,(((2:0.05410500002668073,4:2.0541050000266807):1.6931502863818855,3:1.7472552864085662):0.32933298527019694,7:4.076588271678763):186.6027237717547):216.21177026461396):360.98781417288376):0.0;
tree STATE_16608000 = (8:1360.664235908053,((6:22.300681399949138,1:20.300681399949138):807.9233317559456,(5:471.4495776782458,((7:5.131938557706755,(3:1.3009999873166986,2:1.3009999873166986):1.8309385703900567):3.5029244850111265,4:8.634863042717882):464.81471463552793):356.77443547764886):529.9402227521582):0.0;
tree STATE_16609000 = (8:1299.1276228132087,((6:2.072527261478206,1:0.0725272614782062):490.8646793818144,(5:278.4245907000046,((7:8.104644410408394,4:8.104644410408394):1.2344760394215744,(3:3.0797660670610005,2:3.0797660670610005):4.259354382768968):271.08547025017464):212.51261594328804):805.690416169916):0.0;
tree STATE_16610000 = (8:1180.0252672124016,((6:2.34403453254453,1:0.34403453254453):556.1637662387731,(5:295.4795037088606,(((2:2.419406080782764,3:2.419406080782764):1.8057261739418076,4:6.2251322547245715):2.3650083114544094,7:8.590140566178981):288.8893631426816):261.02829706245706):621.0174664410839):0.0;
tree STATE_16611000 = (8:855.1584002821567,((6:8.27585840819262,1:6.2758584081926205):401.4554788294473,(5:246.57800913561877,(((7:3.117047531363091,2:1.1170475313630912):3.588423181032683,3:4.705470712395774):4.442966662004347,4:11.148437374400121):237.42957176121865):161.15332810202116):444.92706304451673):0.0;
tree STATE_16612000 = (8:1357.0288002424581,((6:5.784228486105212,1:3.784228486105212):801.6132869464263,(5:482.72679815537685,(((4:17.313032412816312,3:15.313032412816312):2.1161376959625002,7:19.429170108778813):2.8556508300117613,2:20.284820938790574):462.4419772165863):322.6707172771547):549.1312848099266):0.0;
tree STATE_16613000 = (8:868.4242991076005,((6:4.490498338483053,1:2.490498338483053):345.28276712832957,(5:182.99047044476507,(((3:0.11520092592715248,2:0.11520092592715248):3.807560744086932,7:5.922761670014085):7.584618225518989,4:13.507379895533074):171.483090549232):164.78279502204757):518.1510336407879):0.0;
tree STATE_16614000 = (8:991.0638447552103,((6:13.046608427859539,1:11.046608427859539):487.48137283981083,(5:239.2924025628974,(((7:5.001373141541068,2:3.001373141541068):0.936497393902485,3:3.937870535443553):3.0668700573062058,4:9.004740592749759):232.28766197014764):259.235578704773):490.0358634875399):0.0;
tree STATE_16615000 = (8:785.4061420960784,((6:2.977322608603156,1:0.9773226086031559):420.3171526240575,(5:274.7066065984865,((7:2.846354062044459,(3:0.5470658962897934,4:2.5470658962897934):0.29928816575466577):1.12616971867718,2:1.9725237807216391):272.73408281776483):146.58786863417419):361.6116668634177):0.0;
tree STATE_16616000 = (8:1786.147788330851,((6:11.174762968351219,1:9.174762968351219):859.9550684346511,(5:458.5324767376643,(((7:2.8460083193231274,3:0.8460083193231274):6.1368965148178525,2:6.98290483414098):24.252341532627675,4:33.235246366768656):427.29723037089565):410.5973546653381):914.5179569278486):0.0;
tree STATE_16617000 = (8:1607.1193902287678,((6:6.904661556694624,1:4.904661556694624):854.9751366767621,(5:511.76241360313634,(((2:12.245187154989168,4:14.245187154989168):0.9299578317314818,3:13.17514498672065):0.2509179023596726,7:15.426062889080322):498.33635071405604):348.1173846303203):744.7395919953111):0.0;
tree STATE_16618000 = (8:645.1789764447723,((6:2.025549931656666,1:0.02554993165666586):366.2490786438367,(5:237.5280547478097,(((2:0.527349177974263,3:0.527349177974263):3.6602355203565553,7:6.187584698330818):15.644993998743269,4:21.832578697074087):217.6954760507356):128.74657382768365):276.4043478692789):0.0;
tree STATE_16619000 = (8:1227.91970031011,((6:3.3649625511517525,1:1.3649625511517525):706.1527134155681,(5:405.8479389242586,(((4:3.140170752529328,3:1.140170752529328):0.2989223782413184,2:1.4390931307706465):2.386741086696521,7:5.825834217467167):402.0221047067914):301.66973704246124):517.9020243433903):0.0;
tree STATE_16620000 = (8:1423.3561595756864,((6:4.268947594814585,1:2.268947594814585):748.8685383173021,(5:449.715150386264,(((3:8.461563275787606,2:8.461563275787606):9.158040431391816,7:19.619603707179422):14.475571295437042,4:34.095175002616465):417.6199753836475):301.42233552585265):669.7186736635698):0.0;
tree STATE_16621000 = (8:741.4749639056533,((6:4.036986019207019,1:2.036986019207019):559.2794737381037,(5:246.12587584755727,((7:3.299198213275555,2:1.299198213275555):0.11229639938639036,(4:2.197770176912748,3:0.19777017691274779):1.2137244357491976):244.7143812348953):315.1905839097534):177.65850414834267):0.0;
tree STATE_16622000 = (8:925.9596944824322,((6:3.795359212861613,1:1.7953592128616132):433.66167167647274,(5:219.97658337661773,(((7:4.336496955161321,2:2.336496955161321):0.4079475039889626,3:2.7444444591502837):9.014540954028204,4:13.758985413178488):208.21759796343923):215.48044751271664):488.0026635930978):0.0;
tree STATE_16623000 = (8:700.30747054414,((6:4.837358326140469,1:2.8373583261404693):356.9930982317924,(5:176.49013093245972,(((3:4.5489690112399845,7:6.5489690112399845):4.262004753193958,2:8.810973764433943):10.809306871200931,4:21.620280635634874):156.86985029682484):183.34032562547313):337.9770139862071):0.0;
tree STATE_16624000 = (8:653.6312167351314,((6:3.3355063897747432,1:1.3355063897747432):272.87588317262026,(5:173.4296145477786,((2:0.879707908841119,4:2.879707908841119):0.3853668626624782,(3:0.17006144632043396,7:2.170061446320434):1.0950133251831633):172.164539776275):100.78177501461641):376.91982717273635):0.0;
tree STATE_16625000 = (8:991.179762811379,((6:4.0487227840436875,1:2.0487227840436875):420.225191901293,(5:262.7913067716121,(((3:1.9051941806637709,4:3.905194180663771):0.32353284028528506,7:4.228727020949056):0.25825464103250884,2:2.486981661981565):260.3043251096305):159.48260791372456):566.4058481260423):0.0;
tree STATE_16626000 = (8:706.6662057922811,((6:2.456828649578958,1:0.45682864957895797):321.1434763442631,(5:235.3245467365123,(((4:3.5793873115061174,7:3.5793873115061174):1.1252008804257132,3:2.7045881919318306):1.9786442241455022,2:4.683232416077333):230.64131432043496):86.27575825732973):382.56590079843903):0.0;
tree STATE_16627000 = (8:956.3567703495647,((6:9.158358040165977,1:7.158358040165977):562.5633730281778,(5:288.63887872242367,(((2:1.5623993328192967,3:1.5623993328192967):1.6513403441456767,7:5.213739676964973):4.836839933802368,4:10.050579610767342):280.58829911165634):281.08285234592006):384.135039281221):0.0;
tree STATE_16628000 = (8:1036.1814987545147,((6:7.014123167513125,1:5.014123167513125):410.54671070858063,(5:249.40618608129117,(((3:2.3087284469689484,7:4.308728446968948):0.8626726493130699,2:3.1714010962820183):3.5512335552480234,4:8.722634651530042):242.68355142976114):166.15464779480257):618.1206648784209):0.0;
tree STATE_16629000 = (8:692.0387578522727,((6:3.230238918663525,1:1.2302389186635252):320.00662243592205,(5:200.28854882058232,((4:3.6235377855093134,2:1.6235377855093134):5.411080304315508,(7:2.134832601956765,3:0.13483260195676516):6.899785487868057):193.2539307307575):120.94831253400326):368.30189649768715):0.0;
tree STATE_16630000 = (8:667.7679676216768,((6:5.512241653720081,1:3.512241653720081):341.3007949594228,(5:205.0099409210208,((3:3.397010520259638,4:5.397010520259638):1.8697961237720833,(7:2.3287987634980793,2:0.32879876349807935):4.938007880533641):199.74313427698908):139.80309569212204):320.45493100853395):0.0;
tree STATE_16631000 = (8:1179.1938152515593,((6:10.287420643449021,1:8.287420643449021):626.54752146172,(5:337.9362900963609,(((3:6.410796253983458,4:8.410796253983458):0.9302145167704285,7:9.341010770753886):1.6122352856470687,2:8.953246056400955):328.98304403995996):296.898652008808):541.8588731463904):0.0;
tree STATE_16632000 = (8:837.9184549760495,((6:4.409142255980291,1:2.4091422559802913):446.52038602841213,(5:247.55969614235906,((2:7.8714394770958656,4:9.871439477095866):0.5314565189074063,(7:2.984825188096444,3:0.984825188096444):7.418070807906828):239.15680014635578):201.36983214203335):386.48892669165707):0.0;
tree STATE_16633000 = (8:1066.2231900605723,((6:8.31451722195405,1:6.31451722195405):543.5981460316759,(5:263.94042213719484,(((3:2.349370124777666,2:2.349370124777666):4.660180207365787,7:9.009550332143453):1.414415227234933,4:10.423965559378386):255.51645657781646):285.9722411164351):513.8105268069423):0.0;
tree STATE_16634000 = (8:1247.276043989424,((6:6.44199959290983,1:4.44199959290983):747.311808993788,(5:375.46270869097594,((7:21.596831743686327,4:21.596831743686327):3.862044241258854,(2:9.785679356382404,3:9.785679356382404):13.673196628562776):352.0038327060308):376.29109989572186):493.0222354027261):0.0;
tree STATE_16635000 = (8:800.8711729143454,((6:2.4035894997232647,1:0.40358949972326474):527.1511106197198,(5:288.6108981491883,((3:1.148873530618435,4:3.148873530618435):7.208793446413363,(2:3.397790937138379,7:5.397790937138379):4.959876039893419):280.2532311721565):238.94380197025475):270.8164727949023):0.0;
tree STATE_16636000 = (8:665.057677827648,((6:2.141716322726475,1:0.14171632272647505):364.65138661480506,(5:220.5494855539425,(((2:0.14426036947011056,7:2.1442603694701106):1.5441824702606715,4:3.688442839730782):1.6782553084388123,3:3.3666981481695943):217.1827874057729):144.24361738358905):297.7645748901165):0.0;
tree STATE_16637000 = (8:751.6544803505003,((6:7.481110515600609,1:5.481110515600609):410.11043139565555,(5:224.32001400933567,(((7:2.9621123312530395,3:0.9621123312530395):1.1095377830908975,2:2.071650114343937):5.284573660553447,4:9.356223774897384):216.96379023443828):191.2715279019205):333.56293843924414):0.0;
tree STATE_16638000 = (8:898.3253731699933,((6:2.0765667291228183,1:0.07656672912281826):452.0989871769597,(5:228.4116091190619,((2:4.703151998580926,(4:3.9346936166844877,7:3.9346936166844877):2.768458381896438):0.3212988150649778,3:5.024450813645903):223.387158305416):223.76394478702065):443.6498192639108):0.0;
tree STATE_16639000 = (8:856.2064858708142,((6:2.909174773118374,1:0.9091747731183739):478.468757078218,(5:207.36848476555818,((2:1.71325747209647,(4:2.7204270552966756,7:2.7204270552966756):0.9928304167997943):2.5282951903796596,3:4.2415526624761295):203.12693210308205):272.0094470857782):374.3285540194778):0.0;
tree STATE_16640000 = (8:1126.9974592805522,((6:9.748086173690892,1:7.748086173690892):588.8420988062111,(5:330.34165149258473,(((2:0.5902551566048979,7:2.590255156604898):5.4910412095921215,3:6.081296366197019):3.6438706678590034,4:11.725167034056023):320.6164844585287):266.2485334873173):527.9072743006502):0.0;
tree STATE_16641000 = (8:1278.9789425729343,((6:3.4763658178708,1:1.4763658178708):746.0477606158,(5:422.20345371424133,(((2:3.0977601953747183,7:5.097760195374718):5.077915893992655,3:8.175676089367373):0.6179853547608047,4:10.793661444128178):413.40979227011314):325.3206727194295):528.9548161392635):0.0;
tree STATE_16642000 = (8:1780.9620326449283,((6:7.578362415325804,1:5.578362415325804):1077.9881750429183,(5:475.0339374937887,(((4:8.654588165421508,7:8.654588165421508):3.189950903183611,3:9.844539068605119):3.483107843295942,2:13.327646911901061):461.70629058188763):608.5325999644554):694.8954951866842):0.0;
tree STATE_16643000 = (8:658.0068419344537,((6:2.252690280731698,1:0.2526902807316982):325.0624232492221,(5:222.20504742772965,(((4:7.229325178872197,2:5.229325178872197):1.0628005125249862,3:6.2921256913971835):4.283675005213807,7:12.57580069661099):211.62924673111866):103.11006610222415):330.19172840449994):0.0;
tree STATE_16644000 = (8:891.8855028358204,((6:2.0248137999119993,1:0.02481379991199928):497.24063642342617,(5:279.33101515014494,((2:6.899447634278381,(4:3.768865349250097,7:3.768865349250097):5.130582285028284):0.8970135465837714,3:7.796461180862153):271.5345539692828):217.93443507319324):392.1200526124822):0.0;
tree STATE_16645000 = (8:984.3756229324108,((6:3.412314919170446,1:1.4123149191704458):562.0024481547324,(5:318.6736659834509,((2:1.746327206011558,4:3.746327206011558):11.65761652388819,(3:5.014332498058937,7:7.014332498058937):8.38961123184081):305.26972225355115):244.7410970904519):418.460859858508):0.0;
tree STATE_16646000 = (8:719.8826549198716,((6:4.141678831815066,1:2.1416788318150664):354.71058037897836,(5:208.09838478533374,(((7:3.5459034735653914,3:1.5459034735653914):5.796773167574199,2:7.34267664113959):3.779250616747733,4:13.121927257887323):196.9764575274464):148.75387442545968):360.53039570907816):0.0;
tree STATE_16647000 = (8:988.5308255401816,((6:4.095998168829858,1:2.0959981688298583):479.04556888319473,(5:327.35204556470916,(((2:0.5408386917956647,7:2.5408386917956647):1.290509168591567,4:3.8313478603872317):1.9256907746924892,3:3.757038635079721):323.59500692962945):153.78952148731543):504.889258488157):0.0;
tree STATE_16648000 = (8:1073.8306550751786,((6:5.173319965010737,1:3.1733199650107373):660.999978327522,(5:454.1961355422282,(((7:9.748304127753407,2:7.748304127753407):5.547244579389194,3:13.2955487071426):4.616427963662254,4:19.911976670804854):436.28415887142336):209.97716275030444):407.15735678264593):0.0;
tree STATE_16649000 = (8:1329.8915472675833,((6:2.1264616648491357,1:0.12646166484913568):852.7534243104758,(5:510.6618150438021,(((7:3.6108846987504375,2:1.6108846987504375):4.267945418358831,4:7.878830117109269):9.985465888570266,3:15.864296005679535):494.7975190381226):342.2180709315228):474.5116612922584):0.0;
tree STATE_16650000 = (8:655.2597627359379,((6:3.3665449694260214,1:1.3665449694260214):376.46978651245695,(5:181.90260462476297,(((4:2.5086909652246945,7:2.5086909652246945):3.2775303887928278,3:3.7862213540175222):1.6542966486058912,2:5.4405180026234135):176.46208662213957):195.93372685711998):274.92343125405495):0.0;
tree STATE_16651000 = (8:847.2827385232571,((6:3.0109641565172374,1:1.0109641565172374):405.5363547891498,(5:230.132096342346,(((3:1.9457229058299461,2:1.9457229058299461):2.568652034570868,7:6.514374940400814):0.8692860636862356,4:7.38366100408705):224.74843533825893):176.41522260332104):438.23541957759005):0.0;
tree STATE_16652000 = (8:1311.6503243524724,((6:8.131544634579727,1:6.131544634579727):511.336120612898,(5:312.6434231585424,(((7:4.3313261074447835,2:2.3313261074447835):1.2859140037616346,3:3.617240111206418):2.6293798533794197,4:8.246619964585838):306.3968031939566):204.8242420889353):791.6826591049946):0.0;
tree STATE_16653000 = (8:1269.9767925254916,((6:6.417902583165723,1:4.417902583165723):708.7408248887655,(5:414.97199589041065,(((7:5.192871756469762,3:3.1928717564697617):19.357891468787123,2:22.550763225256887):9.14150390650709,4:33.69226713176398):383.2797287586467):298.1867315815206):554.3180650535604):0.0;
tree STATE_16654000 = (8:1217.9612801337557,((6:9.503780389076473,1:7.503780389076473):633.5017346311965,(5:431.3516141727268,(((4:3.1596386193321466,2:1.1596386193321466):1.6715707582583574,3:2.831209377590504):0.2674440867851793,7:5.098653464375683):428.2529607083511):209.65390084754625):574.4557651134827):0.0;
tree STATE_16655000 = (8:681.8735456487856,((6:4.58160049214017,1:2.5816004921401703):307.5551924449562,(5:154.05626521923728,((7:5.3296241085085905,(4:3.047067537949381,2:1.0470675379493808):2.2825565705592097):1.1562453524606653,3:4.485869460969256):149.570395758268):156.08052771785913):369.2367527116892):0.0;
tree STATE_16656000 = (8:1217.0917488016303,((6:4.747147636953995,1:2.7471476369539953):595.4194015938804,(5:310.0256450887966,((4:10.867228576663274,(7:4.324146370911584,2:2.324146370911584):6.54308220575169):0.25320449812486245,3:9.120433074788137):300.90521201400844):288.14090414203775):616.4251995707959):0.0;
tree STATE_16657000 = (8:1013.7094566847094,((6:11.296108809565315,1:9.296108809565315):522.7731395530024,(5:348.17532230169707,((3:1.8079770106845405,(2:0.2020554514770896,7:2.2020554514770896):1.605921559207451):2.1607909765445443,4:5.968767987229085):344.206554314468):183.89392606087063):479.1402083221417):0.0;
tree STATE_16658000 = (8:777.323432049496,((6:5.672624725240426,1:3.672624725240426):377.2389328465953,(5:209.7574338533124,((2:5.082299454838517,(3:3.2942107662139906,7:5.294210766213991):1.7880886886245264):0.7301089404058443,4:7.812408395244361):203.94502545806802):171.15412371852332):393.91187447766026):0.0;
tree STATE_16659000 = (8:1068.8870830781573,((6:9.244204250247563,1:7.244204250247563):582.0645200543522,(5:268.5754522956873,(((2:2.5045892432579,7:4.5045892432579):1.32057657269584,3:3.8251658159537403):7.9116981394059085,4:13.736863955359649):256.83858834032765):320.7332720089125):477.0783587735575):0.0;
tree STATE_16660000 = (8:750.7510094169775,((6:5.409191402736922,1:3.409191402736922):365.93787974162973,(5:208.69871463888327,((3:7.045989869195154,7:9.045989869195154):0.47895388846239584,(4:9.296743201053221,2:7.296743201053221):0.22820055660432814):201.17377088122572):160.64835650548335):378.90393827261084):0.0;
tree STATE_16661000 = (8:679.7927129790434,((6:2.9441761401021043,1:0.9441761401021043):413.63771530989567,(5:267.65422624043845,((4:1.7956915215274925,7:1.7956915215274925):5.654191095178668,(3:1.1730937165514015,2:1.1730937165514015):4.276788900154759):262.2043436237323):146.92766520955934):262.7108215290456):0.0;
tree STATE_16662000 = (8:1152.0488575093348,((6:2.2784141532826596,1:0.2784141532826596):660.6569753787024,(5:361.9149391351409,(((2:0.775340156089579,7:2.775340156089579):2.044956226202053,3:2.820296382291632):3.2392860146480373,4:8.05958239693967):355.85535673820124):299.02045039684424):488.6134679773496):0.0;
tree STATE_16663000 = (8:1022.4483173241041,((6:2.01529795345418,1:0.015297953454179947):656.9145621870448,(5:347.5752135560737,((7:4.987271097816956,3:2.987271097816956):7.318325629049909,(2:8.764936579088578,4:10.764936579088578):1.5406601477782864):337.2696168292069):309.3546465844252):363.01845718360516):0.0;
tree STATE_16664000 = (8:950.9029771765485,((6:5.010329400886801,1:3.0103294008868007):644.8285884326859,(5:304.1744243909705,(((7:2.16068774365535,3:0.16068774365535):5.819860300929458,2:5.980548044584808):9.247817280156355,4:17.228365324741162):288.94605906622934):343.66449344260224):300.5640593429757):0.0;
tree STATE_16665000 = (8:1067.018706553752,((6:6.47380494469619,1:4.47380494469619):649.2267907036763,(5:410.5185979922066,(((3:4.1119036972956176,7:6.1119036972956176):0.5232865265804438,2:4.635190223876061):3.7783956655607804,4:10.413585889436842):402.10501210276976):243.18199765616595):410.8181109053795):0.0;
tree STATE_16666000 = (8:752.6055186704747,((6:2.825423306641419,1:0.8254233066414192):341.37447690601795,(5:152.91559246549113,(((2:0.5088867917847661,7:2.508886791784766):0.1442840636588123,3:0.6531708554435784):0.6027767032140945,4:3.255947558657673):151.65964490683345):189.28430774716824):407.9056184578153):0.0;
tree STATE_16667000 = (8:1238.4612137068661,((6:10.527356225110458,1:8.527356225110458):518.4919461560016,(5:331.662321239909,((2:0.0030626258199148992,3:0.0030626258199148992):3.1649270389932447,(7:1.7559702404357367,4:1.7559702404357367):3.412019424377423):328.4943315750958):195.3569811412031):708.9419113257541):0.0;
tree STATE_16668000 = (8:1063.5010392592753,((6:2.084960651844187,1:0.08496065184418722):490.08360499622944,(5:299.92010781229845,(((2:1.531812463277606,4:3.531812463277606):2.090008433451646,3:3.6218208967292522):5.082231450087926,7:10.704052346817178):291.2160554654813):190.24845783577518):570.8324736112017):0.0;
tree STATE_16669000 = (8:924.3852001100026,((6:2.671389964992017,1:0.671389964992017):406.2717557237718,(5:204.51967624512196,((4:7.457951705717803,2:5.457951705717803):0.6964030298960493,(7:5.044292965651426,3:3.044292965651426):3.1100617699624262):198.3653215095081):202.42346944364186):514.9420544212388):0.0;
tree STATE_16670000 = (8:1106.5840420701893,((6:8.366532566333612,1:6.366532566333612):485.68198175667555,(5:298.5666106860967,(((2:0.9258378458495677,3:0.9258378458495677):2.214362514455628,7:5.140200360305196):10.206830084714772,4:15.347030445019968):285.2195802410767):193.48190363691248):612.0355277471801):0.0;
tree STATE_16671000 = (8:945.0979429561854,((6:6.0143191138709176,1:4.0143191138709176):449.5326974170514,(5:260.50024050758964,(((3:2.0262242320183033,2:2.0262242320183033):10.503640420795644,7:14.529864652813949):6.504996928347815,4:21.034861581161763):241.4653789264279):193.04677602333265):489.0509264252631):0.0;
tree STATE_16672000 = (8:1285.4965954167226,((6:2.2706166986598912,1:0.27061669865989124):590.576081597642,(5:447.6749747802594,(((4:4.005030056786427,3:2.0050300567864268):0.9274877004226658,7:4.932517757209093):2.7430790403650605,2:5.675596797574153):441.99937798268525):143.17172351604245):692.1498971204207):0.0;
tree STATE_16673000 = (8:851.3826204166529,((6:4.850651726169178,1:2.850651726169178):403.81905699911346,(5:225.81374698414714,(((3:0.014803433818360023,2:0.014803433818360023):2.6864683992662832,7:4.701271833084643):10.329398357653384,4:15.030670190738027):212.78307679340912):180.8559617411355):442.21291169137027):0.0;
tree STATE_16674000 = (8:825.9759422032581,((6:5.349869592357659,1:3.349869592357659):476.0797759585739,(5:348.4522829422744,(((3:2.2014769768344813,7:4.201476976834481):2.8983818014513076,4:7.099858778285789):11.37705164378523,2:16.47691042207102):331.9753725202034):130.9773626086572):344.04629665232653):0.0;
tree STATE_16675000 = (8:756.4792735289029,((6:6.6967851773938,1:4.6967851773938):354.32484897037307,(5:214.1638473535488,(((7:3.895441770840389,2:1.8954417708403888):1.3953473146563784,4:5.290789085496767):0.3333087476259857,3:3.624097833122753):210.53974952042603):144.85778679421807):394.95763938113606):0.0;
tree STATE_16676000 = (8:817.1215357191882,((6:3.8629327854040465,1:1.8629327854040465):397.4012666586101,(5:186.9233771310662,(((2:3.5103830935774702,7:5.51038309357747):0.9179956695816074,3:4.428378763159078):1.968307956987962,4:8.39668672014704):180.52669041091914):212.34082231294795):415.357336275174):0.0;
tree STATE_16677000 = (8:1290.358345557158,((6:3.5881568945008375,1:1.5881568945008375):547.8316311900155,(5:322.04979412449376,(((2:0.5854757729060807,7:2.5854757729060807):2.431692844474004,3:3.0171686173800847):4.8056131228145205,4:9.822781740194605):314.22701238429914):227.36999396002255):738.4385574726416):0.0;
tree STATE_16678000 = (8:1024.0663277668398,((6:6.977572878826171,1:4.977572878826171):444.1567060731153,(5:265.4745646124672,(((4:5.511953155132119,3:3.511953155132119):1.0341186933701652,2:4.546071848502284):12.224117601599445,7:18.77018945010173):248.70437516236547):183.65971433947425):572.4320488148983):0.0;
tree STATE_16679000 = (8:986.2254869456203,((6:4.071057643384746,1:2.071057643384746):466.672557512487,(5:287.13960698487847,(((3:0.14286704498198421,2:0.14286704498198421):0.5621793326022728,4:2.705046377584257):0.1284207129320687,7:2.8334670905163257):286.30613989436216):181.60400817099327):514.9818717897485):0.0;
tree STATE_16680000 = (8:681.9506938741388,((6:2.7640859076860593,1:0.7640859076860593):271.17009033404946,(5:174.82512601671303,(((4:2.5451244929968784,3:0.5451244929968784):2.1596190419296253,7:4.704743534926504):0.46803760050423104,2:3.1727811354307347):171.6523448812823):97.10905022502251):407.51651763240324):0.0;
tree STATE_16681000 = (8:663.8671673287855,((6:2.592303771096353,1:0.5923037710963528):305.64324089816296,(5:121.3983214682275,(((2:1.7506928694995603,7:3.7506928694995603):0.4716248062021169,4:4.222317675701677):1.0444863927011525,3:3.2668040684028297):118.13151739982466):184.8372232010318):355.1316226595262):0.0;
tree STATE_16682000 = (8:651.5892869215464,((6:2.13159449062692,1:0.1315944906269202):250.74870401140117,(5:128.158140558904,((7:2.476836342568098,2:0.4768363425680979):0.21089986696091678,(3:0.5322486705481135,4:2.5322486705481135):0.15548753898090117):127.47040434937497):122.7221579431241):398.20898841951833):0.0;
tree STATE_16683000 = (8:765.4784443755174,((6:3.2252274796194986,1:1.2252274796194986):377.4411699060499,(5:163.84858090635916,((3:2.4502629683472055,4:4.4502629683472055):0.2161432343622982,(2:2.544210161232467,7:4.544210161232467):0.12219604147703667):161.18217470364965):214.8178164793102):384.312046989848):0.0;
tree STATE_16684000 = (8:699.9067259935355,((6:4.482619344860847,1:2.482619344860847):318.5443183136364,(5:206.9744718178701,((3:3.548024888272714,(7:0.9495985177714099,4:0.9495985177714099):4.598426370501304):0.49944965501745564,2:4.0474745432901695):202.92699727457992):114.05246584062712):376.37978833503826):0.0;
tree STATE_16685000 = (8:820.7454193554902,((6:6.492300973302115,1:4.492300973302115):351.9956256669577,(5:200.15699612370958,(7:15.461762606484779,((4:6.951040843613418,2:4.951040843613418):0.1497565881680485,3:5.100797431781467):8.360965174703313):186.6952335172248):156.33093051655027):461.75749271523034):0.0;
tree STATE_16686000 = (8:695.664234186978,((6:3.04095807516038,1:1.04095807516038):408.4080378951232,(5:222.68421044741052,(((7:0.6816298098697937,4:0.6816298098697937):1.3580174155905917,2:0.03964722546038546):0.13204287315431795,3:0.1716900986147034):222.51252034879582):186.76478552287307):283.7152382166944):0.0;
tree STATE_16687000 = (8:985.1708598422383,((6:4.198744006206012,1:2.198744006206012):514.8336781196604,(5:258.6278717733656,(4:4.7457997629478275,((7:2.179799226350119,3:0.17979922635011913):0.007115502011344255,2:0.1869147283614634):2.558885034586364):255.88207201041777):258.40455035250073):465.638437716372):0.0;
tree STATE_16688000 = (8:697.1011693969492,((6:2.1996727735694668,1:0.19967277356946678):366.60782282067106,(5:207.11097621793388,((4:4.76498383933885,(3:1.3777095332130709,7:3.377709533213071):1.387274306125779):0.03764243340524409,2:2.802626272744094):204.30834994518978):159.69651937630667):327.79367380270867):0.0;
tree STATE_16689000 = (8:1041.7186318922063,((6:5.08229407170387,1:3.0822940717038696):571.5994341231366,(5:358.6295537037404,((2:12.511114780893314,7:14.511114780893314):2.615784928186633,(3:4.231853979894342,4:6.231853979894342):10.895045729185604):343.5026539946604):216.0521744911):464.5369036973659):0.0;
tree STATE_16690000 = (8:1002.2283774883817,((6:3.278215047521337,1:1.278215047521337):545.0942381697474,(5:244.07552856236825,((7:6.506742384607948,(4:4.498504956019056,3:2.4985049560190564):2.0082374285888918):3.921036516411027,2:8.427778901018975):235.64774966134928):302.2969246549005):453.35592427111294):0.0;
tree STATE_16691000 = (8:1395.2208711153053,((6:3.8171123553577564,1:1.8171123553577564):696.5557706288153,(5:296.9040618454936,(((3:2.5586345924630987,7:4.558634592463099):5.423491953351531,2:7.98212654581463):2.118482330431899,4:12.100608876246529):286.803452969247):401.4688211386794):694.3479881311323):0.0;
tree STATE_16692000 = (8:913.0601360269757,((6:2.9642668465490627,1:0.9642668465490627):500.41091425238085,(5:268.36649462440465,(((7:6.52700802065359,3:4.52700802065359):3.3819662338378924,2:7.908974254491483):2.5936134616401247,4:12.502587716131607):257.86390690827307):233.00868647452523):409.1849549280458):0.0;
tree STATE_16693000 = (8:799.6154951498971,((6:3.5742419493494513,1:1.5742419493494513):386.70016494420634,(5:208.85019532547744,(((7:2.188545397082629,2:0.18854539708262896):1.0963502628291089,3:1.2848956599117378):9.652846191290033,4:12.937741851201771):197.91245347427568):179.42421156807836):408.8410882563413):0.0;
tree STATE_16694000 = (8:1182.532896224616,((6:7.2783171236600985,1:5.2783171236600985):625.211342018991,(5:288.3067538196147,(((2:1.5103311708440454,4:3.5103311708440454):2.235400403781634,7:5.74573157462568):0.0288292747010086,3:3.7745608493266882):284.532192970288):342.18290532303644):549.5432370819649):0.0;
tree STATE_16695000 = (8:1430.5404950088487,((6:14.228314794605728,1:12.228314794605728):708.4096582179463,(5:358.29450034564013,(((3:0.05909900669533208,2:0.05909900669533208):1.7000042514015874,4:3.7591032580969195):4.717655524487293,7:8.476758782584213):351.8177415630559):362.3434726669119):707.4025219962966):0.0;
tree STATE_16696000 = (8:1208.895393573386,((6:2.814984432231229,1:0.814984432231229):609.5528147821644,(5:355.0431846388937,(((7:0.9247319279828727,4:0.9247319279828727):1.9814484381864834,2:0.9061803661693562):0.025118361213493756,3:0.9312987273828499):354.11188591151085):255.32461457550193):596.0275943589903):0.0;
tree STATE_16697000 = (8:1514.7547971577299,((6:8.92296735359426,1:6.9229673535942595):1019.7998397579677,(5:368.37529480218603,(((7:4.174762169136504,2:2.174762169136504):4.133329152589972,3:6.308091321726476):2.7398549419431344,4:11.04794626366961):359.32734853851645):658.3475123093758):485.53199004616795):0.0;
tree STATE_16698000 = (8:1178.5657831768197,((6:4.2168556472671535,1:2.2168556472671535):502.88463882175756,(5:227.14339167611143,(((2:1.512395235066819,3:1.512395235066819):1.5198533767497118,7:5.032248611816531):6.7832166012126045,4:11.815465213029135):217.3279264630823):277.9581027929133):670.9642887077949):0.0;
tree STATE_16699000 = (8:931.6640534100086,((6:4.030099172519234,1:2.0300991725192343):441.929442218407,(5:261.21749723281084,(((7:5.932534572320434,2:3.932534572320434):1.6371582500751751,3:5.569692822395609):5.964138837495966,4:13.533831659891575):249.68366557291927):182.7420441581154):485.20451201908236):0.0;
tree STATE_16700000 = (8:1051.6145230623629,((6:7.928488760980713,1:5.928488760980713):432.7005397996678,(5:253.05166142363075,(((7:3.9050968944729547,2:1.9050968944729547):3.171325178201444,3:5.076422072674399):1.6234677936084,4:8.699889866282799):246.35177155734794):185.57736713701777):610.4854945017144):0.0;
tree STATE_16701000 = (8:992.9697569905616,((6:6.69119616779906,1:4.69119616779906):403.1435805105433,(5:227.07776879825914,(4:21.324479049884182,((2:5.073300836615407,3:5.073300836615407):3.4241357007018367,7:10.497436537317244):10.827042512566939):207.75328974837495):180.7570078800832):582.6349803122192):0.0;
tree STATE_16702000 = (8:890.4860479332838,((6:2.3789061953886685,1:0.37890619538866854):397.84880526631923,(5:225.00318826207976,(((3:2.477389601265961,2:2.477389601265961):0.3437789630222454,7:4.8211685642882065):2.5102741546175853,4:7.331442718905792):219.67174554317396):173.22452319962812):489.7583364715759):0.0;
tree STATE_16703000 = (8:1016.4596346279396,((6:3.503316599616486,1:1.5033165996164861):565.7122706374677,(5:264.3650675091087,(((7:5.700510155212163,3:3.7005101552121626):2.800949706700779,2:6.501459861912942):2.0572576250158168,4:10.558717486928758):255.80635002217994):302.85051972797544):446.7440473908555):0.0;
tree STATE_16704000 = (8:1298.9620535240108,((6:4.023891853701013,1:2.023891853701013):718.26376967805,(5:357.2214425879465,((2:1.8033274122204404,7:3.8033274122204404):7.304449918855923,(4:9.219248598813877,3:7.219248598813877):1.8885287322624862):348.11366525687015):363.06621894380453):576.1743919922598):0.0;
tree STATE_16705000 = (8:643.8011345894879,((6:3.6613594247200885,1:1.6613594247200885):418.8688437275268,(5:220.52605573207268,((7:4.124722373170483,2:2.124722373170483):0.8734339193155609,(4:4.267690200354468,3:2.267690200354468):0.730466092131576):217.52789943958663):200.0041474201742):220.77093143724102):0.0;
tree STATE_16706000 = (8:897.9543112643648,((6:2.7754370771734695,1:0.7754370771734695):545.1487492135891,(5:232.13219174469396,(((3:2.2401398143957056,2:2.2401398143957056):0.32403451527643323,7:4.564174329672139):10.820766250568063,4:15.384940580240201):218.74725116445376):313.7919945460686):349.53012497360226):0.0;
tree STATE_16707000 = (8:1767.6422025498969,((6:2.2358423847422118,1:0.23584238474221175):878.1265837237249,(5:444.78799223670757,(((2:1.6185152532949623,3:1.6185152532949623):0.12516979849018028,7:3.7436850517851425):3.5065547096944627,4:7.250239761479605):439.537752475228):433.5744338717596):886.7797764414297):0.0;
tree STATE_16708000 = (8:1517.4587800693898,((6:3.391090294227553,1:1.3910902942275531):809.186284492896,(5:411.69065994990166,((7:8.767812157986032,4:8.767812157986032):2.486043215995462,(2:3.8652301686208013,3:3.8652301686208013):5.388625205360693):402.4368045759202):398.88671483722186):704.3814052822663):0.0;
tree STATE_16709000 = (8:1240.5274713687372,((6:2.540464308464235,1:0.5404643084642351):782.7352366548928,(5:438.07929959715267,(((4:6.263658182194114,7:6.263658182194114):3.2763447345024046,2:7.540002916696519):1.2977269561672458,3:8.837729872863765):429.2415697242889):345.1964013662044):454.75177040538017):0.0;
tree STATE_16710000 = (8:1068.2517122305667,((6:8.29253427507976,1:6.29253427507976):663.135247262358,(5:312.14273583907294,((2:1.705538800675396,3:1.705538800675396):0.5892745989382542,(7:1.9475342255879564,4:1.9475342255879564):2.3472791740256937):309.8479224394593):357.28504569836485):396.3239306931289):0.0;
tree STATE_16711000 = (8:1347.31152498697,((6:6.269082320717254,1:4.269082320717254):805.1526027626115,(5:501.31202168840696,((3:8.134316850094475,(2:0.14299049916844764,7:2.1429904991684476):7.991326350926027):0.5756769695805577,4:10.709993819675033):492.6020278687319):308.1096633949219):535.3898399036411):0.0;
tree STATE_16712000 = (8:701.2155564596686,((6:3.3171108028177647,1:1.3171108028177647):345.2317253056019,(5:164.20928593181912,((3:1.269526340808067,(7:2.8882038030362875,2:0.8882038030362875):0.3813225377717795):0.3239876567586144,4:3.5935139975666814):162.61577193425245):182.33955017660054):352.16672035124896):0.0;
tree STATE_16713000 = (8:1037.0307188024813,((6:8.954598914732832,1:6.954598914732832):593.860694377922,(5:343.5575183186172,((2:12.016730524471473,(3:0.12281856296254512,7:2.122818562962545):11.893911961508929):0.47786408421766247,4:14.494594608689136):331.0629237099281):257.2577749740376):433.71542550982645):0.0;
tree STATE_16714000 = (8:1216.732477160298,((6:19.03072645146203,1:17.03072645146203):608.9755379291821,(5:398.338813645004,((2:9.766612811317199,(7:7.621904290389406,3:5.621904290389406):4.144708520927793):0.7898916075502171,4:12.556504418867416):387.7823092261366):227.6674507356401):588.2262127796539):0.0;
tree STATE_16715000 = (8:827.1008939761886,((6:5.537925483183952,1:3.537925483183952):400.08310982204364,(5:215.8215230084133,((7:2.1711990761103372,4:2.1711990761103372):5.077959647456161,(3:3.5690420488029524,2:3.5690420488029524):1.6801166747635454):210.5723642848468):187.79951229681427):420.979858670961):0.0;
tree STATE_16716000 = (8:801.4875710798212,((6:2.679943487967242,1:0.6799434879672419):329.1989342030578,(5:170.91483084531916,((4:7.13829734826777,7:7.13829734826777):2.968280228841138,(3:0.015037442564011183,2:0.015037442564011183):8.091540134544896):162.80825326821025):158.96404684570587):469.1086933887962):0.0;
tree STATE_16717000 = (8:683.2637476695129,((6:7.635599179252603,1:5.635599179252603):289.2903061923221,(5:186.79207623930233,(((2:0.6181782005072232,7:2.618178200507223):1.729755967816566,3:2.347934168323789):5.950966600074963,4:10.298900768398752):178.49317547090357):108.13382913227235):385.8378422979382):0.0;
tree STATE_16718000 = (8:669.3231584843162,((6:3.499021634838945,1:1.499021634838945):316.73024910482457,(5:175.45865120726359,(((7:2.3474571097223835,4:2.3474571097223835):1.3354246757591497,3:1.6828817854815332):2.785952470416273,2:4.468834255897806):170.98981695136578):142.7706195323999):348.5938877446527):0.0;
tree STATE_16719000 = (8:1368.915440481784,((6:7.294390415550059,1:5.294390415550059):693.5787733591957,(5:376.7999947752763,(((2:5.765191979188696,3:5.765191979188696):7.660974966433503,7:15.4261669456222):0.23399327319876662,4:15.660160218820966):363.1398345564553):322.0731689994695):667.5422767070381):0.0;
tree STATE_16720000 = (8:794.0468802724964,((6:3.7547924026759674,1:1.7547924026759674):333.7452964954327,(5:136.95949177582423,(((3:0.4953567937397696,7:2.4953567937397696):1.9227812293846527,2:2.4181380231244223):1.6905828549083477,4:6.10872087803277):132.85077089779145):198.5405971222844):456.0467913743878):0.0;
tree STATE_16721000 = (8:1458.3938406490183,((6:4.228268617918026,1:2.228268617918026):763.8531294287087,(5:476.51413553080477,((2:8.450426097057097,4:10.450426097057097):1.066279712850129,(7:6.013152533938449,3:4.013152533938449):5.503553275968777):466.9974297208975):289.567262515822):689.8124426023916):0.0;
tree STATE_16722000 = (8:1498.0667719975936,((6:3.2839277789061834,1:1.2839277789061834):597.8696742070993,(5:485.5361650877832,((4:11.742843027440989,7:11.742843027440989):1.8274897876284193,(3:3.0776625875829993,2:3.0776625875829993):8.492670227486409):473.9658322727138):113.61743689822225):896.4131700115881):0.0;
tree STATE_16723000 = (8:895.1938443949459,((6:13.847770047706918,1:11.847770047706918):456.97484963604484,(5:257.20642535430693,(((3:4.2337664646427955,2:4.2337664646427955):1.2944333337346245,7:7.52819979837742):2.312697350595087,4:9.840897148972507):249.3655282053344):211.61619432944485):423.87122471119415):0.0;
tree STATE_16724000 = (8:926.8367698996325,((6:4.970096896911815,1:2.970096896911815):510.7551550030169,(5:315.0044757052509,(((7:4.1595907568853345,2:2.1595907568853345):4.940922119220961,4:9.100512876106295):0.1863974914754447,3:7.28691036758174):307.71756533766916):198.7207761946778):410.6115179997038):0.0;
tree STATE_16725000 = (8:1057.804231136896,((6:3.5249656094093123,1:1.5249656094093123):393.65608453951296,(5:268.85303899381796,((3:0.36688144298286884,7:2.366881442982869):3.512816735914677,(4:5.599732179253748,2:3.599732179253748):0.27996599964379776):264.9733408149204):126.32801115510432):660.1231809879738):0.0;
tree STATE_16726000 = (8:721.216953488292,((6:2.6886169411955225,1:0.6886169411955225):324.7967035268087,(5:203.714221682286,((2:5.229648936698768,4:7.229648936698768):0.7938577302727863,(7:2.6670642397599105,3:0.6670642397599105):5.356442427211644):197.69071501531445):121.77109878571821):393.2316330202878):0.0;
tree STATE_16727000 = (8:1083.447922903466,((6:2.3266727488425136,1:0.3266727488425136):543.1135390223307,(5:268.25514955073083,((7:5.855208933594182,4:5.855208933594182):7.7522569733219,(2:1.9272035411898134,3:1.9272035411898134):9.680262365726268):256.64768364381473):275.1850622204423):537.5077111322928):0.0;
tree STATE_16728000 = (8:1533.5329393076147,((6:2.8286541456620102,1:0.8286541456620102):586.2888875474601,(5:395.02770354007,(4:11.022844579419187,((2:1.427746213766456,3:1.427746213766456):2.575727118161172,7:6.003473331927628):5.019371247491559):386.0048589606508):192.08983815305214):943.9153976144926):0.0;
tree STATE_16729000 = (8:957.1354870595644,((6:2.9815316456254437,1:0.9815316456254437):463.6013621518025,(5:284.19626798288886,((3:1.9888050479863164,(2:0.93071111220834,7:2.93071111220834):1.0580939357779764):6.137054487720258,4:10.125859535706574):276.0704084471823):180.38662581453912):490.05259326213644):0.0;
tree STATE_16730000 = (8:1688.19288767525,((6:4.461533851323496,1:2.4615338513234963):750.9271106187521,(5:402.01394758932884,((2:1.3300706497427734,4:3.3300706497427734):12.00811167784191,(7:2.341680218465322,3:0.34168021846532204):12.99650210911936):388.6757652617442):351.3746968807467):932.3042432051744):0.0;
tree STATE_16731000 = (8:1291.4054381515384,((6:7.788935412956278,1:5.788935412956278):642.931048224623,(5:390.7803380702559,(((4:5.904706187847598,3:3.904706187847598):2.0340987044045526,2:5.938804892252151):2.197750365718445,7:10.136555257970596):382.6437828122853):257.9396455673234):640.1854545139591):0.0;
tree STATE_16732000 = (8:700.0520357951714,((6:3.2434740361519254,1:1.2434740361519254):321.80371625374687,(5:203.20845174937566,((4:6.962231306397351,(3:0.7606780466883745,2:0.7606780466883745):4.201553259708977):1.1808952877223078,7:8.143126594119659):197.065325155256):119.83873854052317):374.50484550527256):0.0;
tree STATE_16733000 = (8:715.5069001888722,((6:8.425928838709611,1:6.425928838709611):360.44193846101814,(5:235.68289022260495,((4:5.6641171016245035,3:3.6641171016245035):11.179750203058928,(2:0.15270687472014988,7:2.15270687472015):14.691160429963283):220.8390229179215):131.18497707712282):346.13903288914446):0.0;
tree STATE_16734000 = (8:981.518609724758,((6:10.19092478200369,1:8.19092478200369):486.9286720838008,(5:227.75621669461242,(((7:2.9599665581525345,2:0.9599665581525345):3.4388128536945883,4:6.398779411847123):0.42981047521212457,3:4.828589887059247):222.92762680755317):267.36338017119203):483.89901285895354):0.0;
tree STATE_16735000 = (8:711.6812589793567,((6:3.131866483817612,1:1.1318664838176118):344.96438989690836,(5:170.41685347497486,((2:4.735884228827222,(4:4.321125966497656,7:4.321125966497656):2.414758262329566):2.8461364639537967,3:7.582020692781018):162.83483278219384):175.6794029057511):363.08500259863075):0.0;
tree STATE_16736000 = (8:716.9808675514918,((6:3.514548900407429,1:1.514548900407429):351.21518387541715,(5:174.90959985421404,((3:1.0874000476402053,(7:2.0829522312864377,2:0.0829522312864377):1.0044478163537676):1.4483034648001816,4:4.535703512440387):172.37389634177364):177.82013292161054):361.7511347756672):0.0;
tree STATE_16737000 = (8:851.4779594907708,((6:3.9461023654241956,1:1.9461023654241956):459.3255777252964,(5:262.75573201874784,((2:5.908534589580032,7:7.908534589580032):0.5188243182919354,(3:1.8710172047599354,4:3.8710172047599354):4.556341703112032):256.3283731108759):198.51594807197273):387.7062794000502):0.0;
tree STATE_16738000 = (8:791.4892172994943,((6:2.7643241931747555,1:0.7643241931747555):335.9362069240186,(5:164.56486826938774,(3:3.4012479390563,(4:4.8865097813851985,(2:0.7136517146185337,7:2.7136517146185337):2.172858066766665):0.5147381576711014):161.16362033033144):172.1356628478056):452.2886861823009):0.0;
tree STATE_16739000 = (8:707.7602500585322,((6:2.3864218144384344,1:0.3864218144384344):321.09480398871403,(5:145.46994485980923,(((3:1.1450790992460513,2:1.1450790992460513):0.2399135832794359,7:3.3849926825254872):1.3330830280049195,4:4.718075710530407):142.75186914927883):176.01128094334325):383.7790242553797):0.0;
tree STATE_16740000 = (8:873.0014643919804,((6:16.0281988081636,1:14.028198808163602):507.917418548106,(5:342.56774547138605,((4:4.849364932042744,(7:4.822523278966964,3:2.8225232789669636):0.026841653075780236):2.8637222388233736,2:5.7130871708661175):336.85465830051993):179.37787188488358):348.5558470357108):0.0;
tree STATE_16741000 = (8:1568.988895852305,((6:14.902520658180574,1:12.902520658180574):905.3393389804615,(5:457.9381900812364,(((4:3.6699423051467503,2:1.6699423051467503):2.078371833993571,3:3.748314139140321):9.374001469288768,7:15.122315608429089):444.81587447280737):460.3036695574057):648.2470362136628):0.0;
tree STATE_16742000 = (8:750.4785080577442,((6:4.632392754078931,1:2.632392754078931):346.6314279740806,(5:174.7444197466108,(((2:0.9670214143290079,7:2.967021414329008):0.8090203959003586,3:1.7760418102293665):6.369375133877996,4:10.145416944107362):166.59900280250343):174.51940098154876):398.71468732958465):0.0;
tree STATE_16743000 = (8:844.1846936148178,((6:7.398505085018227,1:5.398505085018227):404.2837732744217,(5:243.77195354080766,((2:2.32884995226648,7:4.32884995226648):4.322147818342203,(3:1.6132724835090393,4:3.6132724835090393):5.037725287099644):237.12095577019898):165.91032481863226):432.00241525537785):0.0;
tree STATE_16744000 = (8:882.4299265542154,((6:7.71580669076717,1:5.71580669076717):416.8931504109516,(5:279.99363580061896,((2:3.0851069682472527,7:5.085106968247253):13.727162386072528,(3:9.504307100033595,4:11.504307100033595):7.307962254286187):263.1813664462992):142.6153213010998):457.3209694524966):0.0;
tree STATE_16745000 = (8:1139.1271724115277,((6:4.0052098610272795,1:2.0052098610272795):706.3106689897457,(5:401.3039044162806,(((7:5.496417318160418,2:3.496417318160418):3.177702370751895,4:8.674119688912313):2.4235956710412143,3:9.097715359953527):392.20618905632705):307.01197443449246):428.3112935607546):0.0;
tree STATE_16746000 = (8:1505.919148685565,((6:4.5727757371553235,1:2.5727757371553235):775.382709803449,(5:454.0059526002256,(((7:10.945263213995652,4:10.945263213995652):0.1514790601179552,2:9.096742274113607):6.693781691383636,3:15.790523965497243):438.21542863472837):323.9495329403787):725.4636631449607):0.0;
tree STATE_16747000 = (8:789.3088197753057,((6:2.7233972871477516,1:0.7233972871477516):310.1502354509932,(5:177.2940614585188,((4:8.202280761779726,3:6.2022807617797255):7.474472702702084,(7:4.587601996070386,2:2.5876019960703864):11.089151468411423):163.617307994037):133.57957127962214):475.9351870371647):0.0;
tree STATE_16748000 = (8:940.6253111794501,((6:4.909012919294765,1:2.9090129192947654):433.76819833101314,(5:250.08026204391206,(((7:9.744919361474803,2:7.744919361474803):6.0856121933742,4:15.830531554849003):0.973935022196553,3:14.804466577045556):235.2757954668665):186.59694920639583):501.44809992914224):0.0;
tree STATE_16749000 = (8:743.8495415158967,((6:4.280634853828992,1:2.2806348538289916):339.35530218011394,(5:203.8883507717876,(((4:2.0744345072197543,7:2.0744345072197543):1.870268978993435,2:1.9447034862131893):2.9174891101882805,3:4.86219259640147):199.02615817538614):137.74758626215532):399.7136044819538):0.0;
tree STATE_16750000 = (8:1657.8464594360864,((6:7.677112158837293,1:5.677112158837293):995.3887457941643,(5:457.88654072265496,(((7:22.517937284615638,3:20.517937284615638):3.0268348627369264,4:25.544772147352564):0.3191112865807355,2:23.8638834339333):434.02265728872163):543.1793172303467):654.2806014830849):0.0;
tree STATE_16751000 = (8:656.1141841426555,((6:8.062808584060008,1:6.062808584060008):349.2437371792495,(5:176.53312026084978,(((7:2.0761919041286547,2:0.07619190412865473):0.7492408556016268,4:2.8254327597302815):0.5165255886546327,3:1.3419583483849142):175.19116191246488):178.7734255024597):298.30763837934603):0.0;
tree STATE_16752000 = (8:1441.1221449826542,((6:2.85027192358334,1:0.8502719235833398):702.0284565659234,(5:398.108565388715,(((2:1.7313868476241572,7:3.731386847624157):3.649741321943316,3:5.381128169567473):8.414557697448364,4:15.795685867015838):384.3128795216992):304.77016310079176):735.7434164931474):0.0;
tree STATE_16753000 = (8:955.4231749995695,((6:3.047736378792315,1:1.0477363787923148):604.4368363787768,(5:288.36411449351823,((4:4.812728631467434,(3:2.4916022685941632,2:2.4916022685941632):0.32112636287327057):6.118857704514922,7:10.931586335982356):279.4325281575359):317.1204582640509):347.43860224200034):0.0;
tree STATE_16754000 = (8:1079.4667484882295,((6:12.981138460147559,1:10.981138460147559):720.5782022339122,(5:381.3506862740251,((4:7.462075885338554,2:5.462075885338554):3.6350080337912685,(3:2.2932988884683603,7:4.29329888846836):6.803785030661462):372.2536023548953):350.20865442003463):345.4074077941698):0.0;
tree STATE_16755000 = (8:916.4344869547097,((6:4.808861711013262,1:2.808861711013262):436.63122376138176,(5:201.87682680581344,((7:5.083607487559074,(3:2.3334235687004288,2:2.3334235687004288):0.750183918858645):6.852540416072915,4:11.936147903631989):191.94067890218145):237.5632586665816):474.49440148231463):0.0;
tree STATE_16756000 = (8:1274.3245801228238,((6:8.614767008497788,1:6.614767008497788):593.8935713388058,(5:344.29984398836103,(((7:2.894239993664497,2:0.8942399936644971):1.6362340038128638,3:2.530473997477361):9.27024821902608,4:13.800722216503441):332.4991217718576):256.2084943589426):671.3162417755202):0.0;
tree STATE_16757000 = (8:645.168177698595,((6:9.659969841957576,1:7.659969841957576):375.30031491721536,(5:235.5255253070807,(((3:0.9433162931065571,2:0.9433162931065571):1.939825961140528,7:4.883142254247085):3.8565974860013323,4:8.739739740248417):228.7857855668323):147.4347594520922):259.70789293942204):0.0;
tree STATE_16758000 = (8:1549.0035616162618,((6:7.160664322346429,1:5.160664322346429):771.6559491253935,(5:383.4762448097159,(((2:4.845123293253901,4:6.845123293253901):1.069021838426159,7:7.91414513168006):17.725050894094693,3:23.639196025774755):359.83704878394116):393.34036863802396):769.6869481685219):0.0;
tree STATE_16759000 = (8:812.7787347042577,((6:3.467648322867296,1:1.467648322867296):340.1643475570216,(5:170.43650813107186,(((4:4.747331757094246,3:2.747331757094246):1.2845272246815345,2:4.03185898177578):7.8652016083141,7:13.89706059008988):158.53944754098197):171.19548774881704):468.64673882436875):0.0;
tree STATE_16760000 = (8:1027.953649219137,((6:8.480263915586772,1:6.480263915586772):531.1193845817684,(5:310.1770939055576,((4:10.193202093062785,(7:4.638661362757148,2:2.638661362757148):5.5545407303056376):4.6983867906078185,3:12.891588883670604):297.28550502188705):227.4225545917975):487.854000721782):0.0;
tree STATE_16761000 = (8:1061.2571581080222,((6:10.60092583325657,1:8.60092583325657):470.11163915557023,(5:343.2443168865328,((2:0.06064105729647418,(7:0.423270459020199,4:0.423270459020199):1.6373705982762752):5.884153164391373,3:5.944794221687847):337.2995226648449):135.468248102294):580.0445931191954):0.0;
tree STATE_16762000 = (8:995.631307553293,((6:10.716643026370123,1:8.716643026370123):531.6506176791397,(5:265.350989031348,(((2:1.8958351583101862,7:3.8958351583101862):1.4227182338485012,3:3.3185533921586874):6.552315426513719,4:11.870868818672406):255.48012021267556):275.0162716741618):452.7640468477832):0.0;
tree STATE_16763000 = (8:869.7566608521947,((6:7.91429062378486,1:5.91429062378486):605.1875849956715,(5:334.88852884271364,(((4:2.425927506554875,3:0.4259275065548751):2.2346135118372557,2:2.6605410183921308):0.8635731075987643,7:5.524114125990895):331.36441471672276):276.2133467767427):256.1547852327384):0.0;
tree STATE_16764000 = (8:1596.9270524444385,((6:2.9023225471881786,1:0.9023225471881786):752.012679471169,(5:420.8465301144479,((2:5.230122670362281,4:7.230122670362281):1.1075032509796987,(3:4.0551192605467845,7:6.0551192605467845):2.282506660795195):414.50890419310593):332.0684719039093):841.5120504260813):0.0;
tree STATE_16765000 = (8:971.2642000624821,((6:2.762269005345581,1:0.7622690053455812):510.45348489358054,(5:253.91617302001976,(((2:0.451865774182747,7:2.451865774182747):2.337943980463397,3:2.789809754646144):4.628882707844547,4:9.418692462490691):246.49748055752906):257.29958087890634):457.54844616355604):0.0;
tree STATE_16766000 = (8:1456.9891834359455,((6:3.4713799401843315,1:1.4713799401843315):550.5483068327675,(5:331.7804243725382,((4:9.794359296428672,(7:4.143060166863977,2:2.143060166863977):5.651299129564695):0.8338789918621856,3:8.628238288290857):323.1521860842474):220.23926240041357):902.4694966629937):0.0;
tree STATE_16767000 = (8:840.8801318744901,((6:5.194114391165803,1:3.1941143911658028):515.9301378734976,(5:234.64988499933816,(((3:1.593652229754949,2:1.593652229754949):1.1531141570096208,7:4.74676638676457):6.088430576538981,4:10.83519696330355):225.8146880360346):284.4743672653253):319.2558796098266):0.0;
tree STATE_16768000 = (8:1145.7772515190188,((6:6.425362308062435,1:4.425362308062435):674.8923862272841,(5:319.18284924829953,(2:11.33876117826029,(7:9.986785942436132,(3:1.8484611726310254,4:3.8484611726310254):6.138324769805107):3.351975235824158):307.8440880700392):360.13489928704695):463.95950298367234):0.0;
tree STATE_16769000 = (8:1116.8111398190624,((6:11.337708761269136,1:9.337708761269136):472.1304473963043,(5:310.8142065905493,(((7:0.4660574686081582,4:0.4660574686081582):5.6250986819763895,3:4.091156150584547):5.975225975110741,2:10.066382125695288):300.74782446485403):170.65394956702414):632.8429836614889):0.0;
tree STATE_16770000 = (8:960.4576455531969,((6:3.633181498043901,1:1.6331814980439008):489.2404222753014,(5:254.80773127697648,(((7:9.325098856645633,4:9.325098856645633):1.3173288554285119,3:8.642427712074145):10.058144920429932,2:18.700572632504077):236.1071586444724):236.0658724963688):467.08404177985165):0.0;
tree STATE_16771000 = (8:1500.173083585396,((6:18.101452097323914,1:16.101452097323914):819.9255778129112,(5:428.9484714873467,(((3:7.03380965568655,7:9.03380965568655):5.088997889436252,2:12.122807545122802):48.01084057073147,4:62.13364811585427):368.8148233714924):407.0785584228884):661.6460536751608):0.0;
tree STATE_16772000 = (8:1680.1126670650904,((6:2.350975429349543,1:0.35097542934954307):818.6301429204083,(5:476.27669086126235,((2:3.386080001350317,4:5.386080001350317):0.6552072236576345,(7:2.259625476369339,3:0.25962547636933886):3.7816617486386126):472.2354036362544):342.70442748849547):858.6315487153325):0.0;
tree STATE_16773000 = (8:827.5706483775477,((6:5.906362631027145,1:3.906362631027145):429.6413019029545,(5:277.0426143947778,((7:7.0528442102369215,3:5.0528442102369215):16.494850838072914,(2:3.4547297645003363,4:5.454729764500336):18.0929652838095):255.49491934646795):156.5050501392039):391.52298384356607):0.0;
tree STATE_16774000 = (8:676.6805212702918,((6:5.2954063070317785,1:3.2954063070317785):412.04446468878064,(5:207.03016251242835,(((4:5.614878829254291,2:3.614878829254291):6.529239560985875,7:12.144118390240166):19.417551627598264,3:29.56167001783843):177.46849249458992):208.30970848338407):258.8406502744794):0.0;
tree STATE_16775000 = (8:680.9921476314926,((6:4.484673985805263,1:2.484673985805263):388.6657337332244,(5:201.0992263901016,(((4:3.4393532737750343,2:1.4393532737750343):6.509070094080772,3:7.948423367855806):4.565543250544813,7:14.51396661840062):188.58525977170098):190.05118132892807):287.3417399124629):0.0;
tree STATE_16776000 = (8:884.1503725296377,((6:4.51457091977463,1:2.5145709197746298):416.845279382724,(5:218.66766843806494,((3:5.43623351565009,4:7.43623351565009):8.191346977340192,(7:2.704769537976844,2:0.7047695379768442):12.92281095501344):205.04008794507465):200.69218186443373):462.29052222713904):0.0;
tree STATE_16777000 = (8:1430.485421169485,((6:16.086184885525086,1:14.086184885525086):812.0084191975471,(5:428.754612931914,(((2:3.478093318112828,3:3.478093318112828):6.138195108190782,7:11.61628842630361):2.3365807680510144,4:13.952869194354625):416.8017437375594):397.33999115115824):601.8908170864129):0.0;
tree STATE_16778000 = (8:679.4291757038685,((6:6.676879152000818,1:4.676879152000818):425.52183450865687,(5:226.74782111170492,((2:5.255942301528395,(7:3.0562010389205136,4:3.0562010389205136):4.199741262607882):0.18947151377420468,3:5.4454138153026):221.30240729640232):203.45089254895277):246.73046204321082):0.0;
tree STATE_16779000 = (8:1675.7091039886175,((6:24.68591531686033,1:22.68591531686033):764.7383629130194,(5:553.2605326440724,(((3:3.2328180479046758,7:5.232818047904676):11.651151642515568,2:14.883969690420244):8.93469683051584,4:25.818666520936084):529.4418661231364):234.1637455858073):885.7848257587377):0.0;
tree STATE_16780000 = (8:1195.0546426797341,((6:5.5545888239151,1:3.5545888239150996):744.9933849643099,(5:377.717598878396,((7:15.94865314539378,4:15.94865314539378):7.940136521453045,(3:1.0392497861998597,2:1.0392497861998597):20.849539880646965):355.8288092115492):370.830374909829):444.0066688915091):0.0;
tree STATE_16781000 = (8:735.3737295680157,((6:3.1776873567299204,1:1.1776873567299204):439.7232374906091,(5:168.06916690791283,((3:5.938122319448748,4:7.938122319448748):6.650106392235843,(2:9.621994643005142,7:11.621994643005142):2.9662340686794497):155.48093819622824):272.8317579394262):291.9728047206767):0.0;
tree STATE_16782000 = (8:1859.8503926494648,((6:6.019221101036193,1:4.019221101036193):1050.8231105459001,(5:703.0687600756439,(((2:2.7065997847064693,7:4.706599784706469):1.2279364277909668,3:3.934536212497436):16.52631692677837,4:22.460853139275805):682.6079069363681):351.77357157129245):802.5080610025284):0.0;
tree STATE_16783000 = (8:1270.6204346437023,((6:4.635662589153687,1:2.6356625891536867):831.6481965131578,(5:417.8887558276365,((2:7.375234860344332,(3:2.618049387949913,7:4.618049387949913):4.7571854723944185):5.314134668132144,4:14.689369528476476):405.19938629916):416.39510327467497):433.83657554139086):0.0;
tree STATE_16784000 = (8:911.5991860730883,((6:3.667102116708647,1:1.667102116708647):574.7085878152783,(5:269.15711298502436,(((7:2.376654339276944,2:0.37665433927694414):0.8196409911692739,3:1.196295330446218):8.095020678851025,4:11.291316009297244):259.8657969757271):307.21857694696257):332.72349614110135):0.0;
tree STATE_16785000 = (8:703.3362943358145,((6:16.696315172022814,1:14.696315172022814):456.30282400023003,(5:222.23024712846887,(((2:2.118064882533723,3:2.118064882533723):2.5160912337274777,7:6.634156116261201):1.0222023542147038,4:7.6563584704759045):216.57388865799297):248.76889204378398):229.83715516356165):0.0;
tree STATE_16786000 = (8:1085.3122687504367,((6:24.020906043069207,1:22.020906043069207):532.0559078269015,(5:331.93949767317565,(((7:9.756144653982211,3:7.756144653982211):1.0015774990832664,2:8.757722153065478):6.595597637043946,4:17.353319790109424):316.5861778830662):222.13731619679504):528.735454880466):0.0;
tree STATE_16787000 = (8:861.3797536271624,((6:18.093870343718894,1:16.093870343718894):453.0895593508182,(5:224.33714974195453,(((2:0.5241772548301045,3:0.5241772548301045):0.14980641271042572,7:2.67398366754053):6.203922586532502,4:8.877906254073032):217.4592434878815):244.84627995258256):389.69632393262526):0.0;
tree STATE_16788000 = (8:923.3242975345669,((6:12.122177701269175,1:10.122177701269175):517.0779807701464,(5:248.48565798736382,((2:1.9536514155955294,3:1.9536514155955294):1.19239528402737,(4:1.961609567189361,7:1.961609567189361):3.1844371324335383):245.33961128774092):278.7145004840517):393.62413906315135):0.0;
tree STATE_16789000 = (8:1600.7835582959478,((6:19.622394901901824,1:17.622394901901824):932.1020096148859,(5:506.69374226996774,(((7:3.3798738332029945,3:1.3798738332029945):2.8067404890325705,2:4.186614322235565):8.246791746534013,4:14.433406068769578):494.2603362011982):443.03066224681993):648.5591537791602):0.0;
tree STATE_16790000 = (8:1299.7978153904185,((6:16.34053390094684,1:14.340533900946841):698.084647897223,(5:435.0116038248247,(((4:3.5419415017347875,2:1.5419415017347875):0.8252420834803749,3:2.3671835852151624):0.9159112048016098,7:5.283094790016772):431.7285090348079):277.4135779733452):584.8726335922486):0.0;
tree STATE_16791000 = (8:759.4419433667613,((6:4.080733917448297,1:2.0807339174482973):382.106908300444,(5:250.56985071804138,(((3:2.585598149044639,7:4.585598149044639):0.35923096199979376,4:4.944829111044433):2.0770899560511706,2:5.021919067095603):245.54793165094577):133.6177914998509):372.754301148869):0.0;
tree STATE_16792000 = (8:916.6611777867628,((6:13.4050790225997,1:11.4050790225997):504.27021959029264,(5:248.16667313926067,(((7:2.0728551460253235,3:0.0728551460253235):5.769465081795397,2:5.842320227820721):0.6662455088917696,4:8.508565736712491):241.65810740254818):267.5086254736317):398.48587917387044):0.0;
tree STATE_16793000 = (8:1154.5311121066743,((6:6.195244431669374,1:4.195244431669374):835.0695356021081,(5:361.6735459752175,(((2:6.061974806450294,3:6.061974806450294):0.32075109610703123,7:8.382725902557326):0.048006388244820286,4:8.430732290802146):355.24281368441535):477.59123405855996):312.76633207289683):0.0;
tree STATE_16794000 = (8:929.7162653752474,((6:4.627749702173366,1:2.6277497021733662):513.1707170078607,(5:262.6103865131746,((2:1.6462343539092874,7:3.6462343539092874):8.81781709472224,(3:5.573813472734116,4:7.573813472734116):4.890237975897412):252.14633506454308):253.18808019685946):411.41779866521335):0.0;
tree STATE_16795000 = (8:659.0321021161233,((6:2.393412320035145,1:0.39341232003514515):304.79766399929554,(5:144.15502908426774,((4:1.0346862490239526,7:1.0346862490239526):4.137547387768429,(2:0.21711809424330708,3:0.21711809424330708):2.955115542549074):140.98279544747535):161.03604723506297):351.34102579679256):0.0;
tree STATE_16796000 = (8:669.9747503751813,((6:2.744731042784694,1:0.7447310427846938):298.70430272619524,(5:160.48635612687644,((2:1.8092055351082674,(7:3.3752862226509763,3:1.3752862226509763):0.4339193124572911):2.366148106897948,4:6.175353642006216):156.31100248487022):138.96267764210347):368.0257166062014):0.0;
tree STATE_16797000 = (8:713.5484685339462,((6:6.928159532605428,1:4.928159532605428):351.62713986702084,(5:147.58967868277347,((4:3.747603221374126,(3:0.10277867205256186,7:2.102778672052562):1.644824549321564):4.037210464561369,2:5.784813685935495):141.80486499683798):208.9656207168528):354.49316913431994):0.0;
tree STATE_16798000 = (8:818.1233726403425,((6:5.768645259047219,1:3.7686452590472186):454.7157697455245,(5:330.86436141013695,((7:3.634278016808084,2:1.634278016808084):4.25676869057245,(3:0.4329229388852247,4:2.4329229388852247):5.458123768495309):324.9733147027564):127.62005359443475):357.1389576357708):0.0;
tree STATE_16799000 = (8:652.9789558840718,((6:11.575076983937462,1:9.575076983937462):337.379405250167,(5:195.35144570691003,((3:1.0318676656224017,(2:0.047505445553487124,4:2.047505445553487):0.9843622200689146):2.079665438369796,7:5.111533103992198):192.23991260291783):151.6030365271944):303.5244736499673):0.0;
tree STATE_16800000 = (8:1787.8668559279567,((6:5.007845335384281,1:3.007845335384281):857.4116176186786,(5:383.8822166764137,(((3:3.847984873479973,7:5.847984873479973):0.47943052822441956,2:4.327415401704393):10.144656101502271,4:16.472071503206664):369.410145173207):476.5372462776493):924.9473929738938):0.0;
tree STATE_16801000 = (8:719.3214634542828,((6:7.8247060333393055,1:5.8247060333393055):353.9910630609505,(5:188.50252899037838,((7:3.676817693999684,(2:0.63053174479729,3:0.63053174479729):1.0462859492023941):7.549805714388121,4:11.226623408387805):179.27590558199057):171.31324010391143):357.005694359993):0.0;
tree STATE_16802000 = (8:1176.8522459650842,((6:3.6821136241619676,1:1.6821136241619676):509.1536343900377,(5:290.7651222178434,(((7:2.490060629656887,2:0.4900606296568868):1.0874018881497771,3:1.577462517806664):0.24127714598636096,4:3.818739663793025):288.9463825540504):220.0706257963563):663.5164979508845):0.0;
tree STATE_16803000 = (8:1058.9283978257336,((6:3.220600277044108,1:1.2206002770441078):565.2517354973032,(5:314.55239453504146,(((7:4.62777436616625,3:2.62777436616625):17.176600081424073,2:19.804374447590323):3.8587913482350977,4:25.66316579582542):290.88922873921604):251.9199412393059):489.9560620513862):0.0;
tree STATE_16804000 = (8:1431.5160048197888,((6:2.2375568862996524,1:0.23755688629965244):850.6746123019971,(5:552.4184634135661,(((3:3.515244511729078,2:3.515244511729078):1.5784733736785093,4:7.093717885407587):8.540594986246374,7:15.634312871653961):538.7841505419121):298.49370577473064):578.1038356314921):0.0;
tree STATE_16805000 = (8:1265.2172536230482,((6:6.9899615727177125,1:4.9899615727177125):663.3143312427605,(5:352.9536093446324,((2:6.875819714199595,4:8.875819714199595):5.959202280975852,(3:11.800850094501516,7:13.800850094501516):1.0341719006739307):340.11858734945696):315.3506834708458):594.41296080757):0.0;
tree STATE_16806000 = (8:1443.3604619158039,((6:6.4681578531367565,1:4.4681578531367565):669.3073586406866,(5:329.411070831053,(((7:4.640083342587802,3:2.6400833425878023):5.672888298038741,2:8.312971640626543):5.248574716154234,4:15.561546356780777):315.84952447427224):344.3644456627704):767.0849454219805):0.0;
tree STATE_16807000 = (8:1730.508040556582,((6:5.5571842539668,1:3.5571842539668):1002.2829479861061,(5:503.45038303608595,((4:14.372065772164868,3:12.372065772164868):20.601384028781382,(2:22.056924594574163,7:24.056924594574163):10.916525206372086):470.4769332351397):502.38974920398704):722.167908316509):0.0;
tree STATE_16808000 = (8:913.0090345588881,((6:3.0680634470665438,1:1.0680634470665438):445.8974200612565,(5:171.35614206384844,(((3:1.3048080992581168,4:3.304808099258117):1.091860209127586,7:4.396668308385703):3.7667179492222918,2:6.1633862576079945):165.19275580624046):275.60934144447464):463.543551050565):0.0;
tree STATE_16809000 = (8:757.1542799848958,((6:3.4173932885734364,1:1.4173932885734364):364.96973916578634,(5:194.1097960086536,(((7:2.2195850612565704,3:0.2195850612565704):0.3174459849048934,2:0.5370310461614638):3.7731810617257304,4:6.310212107887194):189.7995839007664):172.2773364457062):388.26714753053596):0.0;
tree STATE_16810000 = (8:1137.3503808301948,((6:3.368440853188264,1:1.3684408531882641):575.3204194532681,(5:311.3732038498331,(((4:5.248276793850019,7:5.248276793850019):2.9265601539784853,2:6.174836947828505):2.7840290782122796,3:8.958866026040784):302.4143378237923):265.3156564566233):558.1615205237384):0.0;
tree STATE_16811000 = (8:769.9165869529076,((6:10.5087613406571,1:8.5087613406571):333.26862376214865,(5:178.3166323749265,(((3:3.842397119722931,4:5.842397119722931):2.879821534735389,2:6.72221865445832):2.901697930323298,7:11.623916584781618):168.6927157901449):163.46075272787922):425.6392018501018):0.0;
tree STATE_16812000 = (8:1414.4399201283609,((6:4.673534880524302,1:2.6735348805243024):632.4071715229868,(5:416.9325396887891,(((2:5.634059843939799,7:7.634059843939799):3.023841071414603,3:8.657900915354402):11.192213422257888,4:21.85011433761229):397.0824253511768):218.14816671472204):776.8592137248497):0.0;
tree STATE_16813000 = (8:884.8180018136318,((6:2.7997223529315196,1:0.7997223529315196):486.1231189963697,(5:241.12680030434828,(((4:7.121657952906847,7:7.121657952906847):2.6523754514755415,2:7.774033404382388):10.246462374614241,3:18.02049577899663):223.10630452535165):245.79604104495294):395.39516046433056):0.0;
tree STATE_16814000 = (8:873.2813968532635,((6:3.429304692786138,1:1.429304692786138):476.35700232157586,(5:271.2445073399292,(((2:2.647820450206999,3:2.647820450206999):1.2251103422343173,4:5.872930792441316):0.4589084709507505,7:6.331839263392067):266.91266807653716):206.5417996744328):392.99508983890144):0.0;
tree STATE_16815000 = (8:1131.5046625549119,((6:5.2742043985715625,1:3.2742043985715625):569.3921940116279,(5:371.39025957650773,((3:1.5967022048546902,2:1.5967022048546902):2.2844426767413957,(7:2.014920523188989,4:2.014920523188989):3.8662243584070968):367.50911469491166):201.27613883369173):556.3382641447124):0.0;
tree STATE_16816000 = (8:737.7768594774676,((6:2.9146279304029057,1:0.9146279304029057):322.3081546600891,(5:160.7342766696806,(((2:0.12038390665302634,3:0.12038390665302634):0.3933284182309218,7:2.513712324883948):3.950536196308968,4:6.464248521192916):156.27002814848768):162.48850592081138):412.0540768869756):0.0;
tree STATE_16817000 = (8:776.0755725256996,((6:4.592422748334045,1:2.5924227483340454):307.958717176482,(5:202.75315081458518,((4:16.201131608008048,2:14.201131608008048):0.425631865937369,(3:2.106979094108828,7:4.106979094108828):12.519784379836588):188.12638734063978):107.7979891102309):463.02443260088353):0.0;
tree STATE_16818000 = (8:867.3332918123704,((6:6.476584845084908,1:4.476584845084908):455.04253664625764,(5:274.6326835906925,((7:4.571869773829336,3:2.571869773829336):0.9692084031165873,(2:2.557809465911329,4:4.557809465911329):0.9832687110345946):271.0916054137466):184.88643790065004):405.3141703210278):0.0;
tree STATE_16819000 = (8:717.7940771897213,((6:4.261209692364689,1:2.261209692364689):336.9494120972879,(5:202.34384806856445,(((7:4.584910442385432,4:4.584910442385432):4.9046920404431,3:7.489602482828532):1.3881412493411975,2:8.87774373216973):193.46610433639472):136.86677372108812):376.0834554000687):0.0;
tree STATE_16820000 = (8:918.3971240952366,((6:4.326374108344311,1:2.326374108344311):567.074203436131,(5:235.72369294541573,(4:6.095812240410212,((2:1.4427666399813037,3:1.4427666399813037):0.32385356651886665,7:3.7666202065001704):2.329192033910042):231.6278807050055):333.67688459905963):346.4965465507612):0.0;
tree STATE_16821000 = (8:818.9380606966462,((6:4.116451178736521,1:2.116451178736521):455.40124007281173,(5:190.9664804700332,((2:0.011120320652756366,3:0.011120320652756366):2.1715670662373134,(4:2.817360223035844,7:2.817360223035844):1.365327163854226):188.7837930831431):266.551210781515):358.92036944509795):0.0;
tree STATE_16822000 = (8:888.6097269382226,((6:5.168612826172928,1:3.168612826172928):415.71166201158275,(5:242.9693163902556,(((3:2.1580798762156403,7:4.15807987621564):3.4746470793399107,2:5.632726955555551):2.434361981242386,4:10.067088936797937):234.90222745345767):175.91095844750006):467.2294521004669):0.0;
tree STATE_16823000 = (8:1875.2194982946196,((6:5.483293904341792,1:3.4832939043417923):1276.6166921019537,(5:507.51367270511685,(((7:20.164873582334984,4:20.164873582334984):1.4116965402419588,2:19.576570122576943):3.808726001161542,3:23.385296123738485):484.12837658137835):772.5863133011786):592.6195122883241):0.0;
tree STATE_16824000 = (8:874.3925570180814,((6:6.247979597039037,1:4.247979597039037):425.9770065065145,(5:279.79779513999426,(((7:3.146111381180564,2:1.1461113811805639):2.1228225829571254,4:5.268933964137689):0.44484577930589975,3:3.713779743443589):276.0840153965507):150.42719096355927):441.6675709145279):0.0;
tree STATE_16825000 = (8:1230.5163665504676,((6:2.301048846624458,1:0.30104884662445786):455.75260494006324,(5:304.2737478299013,((7:4.451554789898471,2:2.451554789898471):7.896121652122715,(3:3.424763789733687,4:5.424763789733687):6.922912652287499):293.92607138788014):151.77990595678637):771.96271276378):0.0;
tree STATE_16826000 = (8:724.7549230512743,((6:5.570392644212344,1:3.570392644212344):428.51288351782375,(5:267.752303033279,(((3:0.6423671258156811,7:2.642367125815681):0.334233323083307,2:0.9766004488989881):3.98247138892556,4:6.959071837824548):262.7932311954545):164.33097312875708):290.1716468892382):0.0;
tree STATE_16827000 = (8:1513.6839860131925,((6:3.4948945068906574,1:1.4948945068906574):1021.0977542092867,(5:517.8579713076466,(4:21.241354416018734,((7:4.298654287501298,3:2.2986542875012983):0.255177509254227,2:2.5538317967555253):16.68752261926321):498.61661689162787):504.73467740853073):488.5913372970151):0.0;
tree STATE_16828000 = (8:1331.8287624897885,((6:4.342355932218386,1:2.3423559322183856):786.9493377483556,(5:575.1716724788726,((2:26.250240990672747,(3:3.6177427612915327,7:5.617742761291533):22.632498229381213):3.1810842439540217,4:31.43132523462677):545.7403472442458):214.12002120170143):540.0370688092145):0.0;
tree STATE_16829000 = (8:784.8129524273511,((6:2.1198723868062235,1:0.11987238680622347):504.1706690254177,(5:304.1317718424205,(((7:2.626870428508111,3:0.626870428508111):1.6929085864528037,2:2.3197790149609148):18.247490839069513,4:22.567269854030428):283.5645019883901):200.15876956980338):278.0224110151272):0.0;
tree STATE_16830000 = (8:881.0202390027006,((6:2.188136707803705,1:0.18813670780370506):308.4206966979985,(5:158.8029549592545,(((4:3.1486346382528945,2:1.1486346382528945):1.5013301054127997,3:2.649964743665694):0.5932813238711416,7:5.243246067536836):155.55970889171766):149.80587844654772):569.9114055968984):0.0;
tree STATE_16831000 = (8:949.0645162800911,((6:2.9678823522148434,1:0.9678823522148434):436.64369915897055,(5:227.97801083024987,(((2:0.7843658560536904,3:0.7843658560536904):4.287783604989043,7:7.072149461042733):1.1747162193806409,4:8.246865680423374):221.7311451498265):209.6335706809355):508.9529347689057):0.0;
tree STATE_16832000 = (8:856.2907098926811,((6:2.499123500973146,1:0.49912350097314606):353.2658449052849,(5:231.48191835392007,(((4:6.4906980569375285,3:4.4906980569375285):0.46424851765139596,7:6.9549465745889245):0.4883428130704388,2:5.443289387659363):226.0386289662607):122.28305005233798):500.02574148642304):0.0;
tree STATE_16833000 = (8:1427.835751521168,((6:3.8920843099743037,1:1.8920843099743037):685.4868408973553,(5:439.1963649522264,((3:2.707194066360069,(7:4.078981005352462,2:2.078981005352462):0.6282130610076067):6.202613160943866,4:10.909807227303935):430.2865577249225):248.1825602551031):737.9568263138385):0.0;
tree STATE_16834000 = (8:798.887427014738,((6:2.3640995880296014,1:0.3640995880296014):521.0756849956706,(5:266.12024394479715,((7:6.46391823772964,(2:1.8940383685318114,4:3.8940383685318114):2.5698798691978286):0.23959542019547975,3:4.70351365792512):261.41673028687205):255.31954063890305):274.9476424310378):0.0;
tree STATE_16835000 = (8:1007.9821187199437,((6:4.6592026990810185,1:2.6592026990810185):490.09851118705103,(5:302.61725186268984,((3:3.372216535910635,(7:2.4930557592777802,2:0.4930557592777802):2.8791607766328546):1.0520386774696915,4:6.424255213380326):298.1929966493095):190.14046202344218):512.7244048338117):0.0;
tree STATE_16836000 = (8:1023.8102199808933,((6:8.370293420818602,1:6.3702934208186015):624.118751829838,(5:322.24126981369614,((3:9.258410261701869,2:9.258410261701869):23.859343793241813,(7:1.7651683245433003,4:1.7651683245433003):33.35258573040038):289.12351575875243):308.2477754369604):390.82117473023675):0.0;
tree STATE_16837000 = (8:1150.2859523741536,((6:6.608226542822792,1:4.608226542822792):568.5252897757888,(5:372.34273246948766,(((2:1.285337903908836,7:3.285337903908836):0.9594484683197786,3:2.2447863722286145):3.3678162614732114,4:7.612602633701826):366.7301298357858):200.7907838491239):574.652436055542):0.0;
tree STATE_16838000 = (8:646.2371110657112,((6:3.0157235328203167,1:1.0157235328203167):289.32726004974927,(5:158.38492017386915,((2:0.8486142165070749,7:2.848614216507075):1.4321416354492147,(3:1.8574780036635428,4:3.8574780036635428):0.42327784829274684):156.10416432191286):131.9580634087004):353.3941274831417):0.0;
tree STATE_16839000 = (8:911.6760583627557,((6:5.705055790693921,1:3.7050557906939208):465.00657392434124,(5:284.99123989193833,((3:3.75196126244351,(2:2.0737059881483884,4:4.073705988148388):1.6782552742951218):1.5299517662545945,7:7.281913028698105):279.7093268632402):183.7203898230968):440.4644286477206):0.0;
tree STATE_16840000 = (8:778.8133443919857,((6:8.694364233297229,1:6.694364233297229):379.8189464763626,(5:234.255117809815,((2:3.5788490945441342,(3:3.102424286360222,7:5.102424286360222):0.4764248081839124):2.5780609666440455,4:8.15691006118818):228.09820774862683):152.25819289984483):389.8000336823258):0.0;
tree STATE_16841000 = (8:851.3728668956902,((6:6.791397904861629,1:4.791397904861629):402.81682140022633,(5:231.1365784093429,(((3:0.42580091258927055,2:0.42580091258927055):3.974388744744023,4:6.400189657333294):2.0650735702385044,7:8.465263227571798):224.6713151817711):176.47164089574508):441.26464759060224):0.0;
tree STATE_16842000 = (8:706.6912533105584,((6:3.6080587644250635,1:1.6080587644250635):353.2121002152823,(5:185.96741846331193,((2:4.462670232792126,3:4.462670232792126):7.0202408160645575,(7:9.63460022373074,4:9.63460022373074):3.848310825125944):174.48450741445524):168.85274051639541):349.37109433085107):0.0;
tree STATE_16843000 = (8:998.0094663972368,((6:10.121702260903309,1:8.121702260903309):581.3842275340047,(5:302.2273514563248,((4:3.1691032042887004,(7:2.1284773179295375,2:0.12847731792953754):1.0406258863591629):14.593574705188487,3:15.762677909477187):286.4646735468476):287.27857833858326):406.0035366023287):0.0;
tree STATE_16844000 = (8:1785.3048415359694,((6:6.890371818165494,1:4.890371818165494):1041.4004780299633,(5:643.4912623908166,(4:22.410177560424422,((3:10.602784825131554,2:10.602784825131554):2.3762878535927747,7:14.979072678724329):7.431104881700094):623.0810848303921):402.7995874573122):736.5139916878406):0.0;
tree STATE_16845000 = (8:831.3462596946378,((6:2.4862486894335896,1:0.48624868943358956):396.7071360128977,(5:215.4529557480072,((3:1.9583755528973956,4:3.9583755528973956):1.534711599200576,(2:0.8397978535003219,7:2.839797853500322):2.6532892985976497):211.95986859590923):181.74042895432407):431.65287499230647):0.0;
tree STATE_16846000 = (8:726.9805192865934,((6:2.3736490020904957,1:0.3736490020904957):517.7047538426448,(5:286.7723021791842,(((3:2.735956856793389,4:4.735956856793389):6.9900269086256985,7:11.725983765419087):15.779053756622332,2:25.50503752204142):261.26726465714273):231.30610066555107):206.4021164418582):0.0;
tree STATE_16847000 = (8:1365.0729961094426,((6:3.2014384239017812,1:1.2014384239017812):633.6104936313058,(5:427.698908138699,(((3:3.5196935358618315,7:5.5196935358618315):2.2404339473295103,4:7.760127483191342):9.437214049970946,2:15.197341533162287):412.5015666055367):207.11302391650855):727.761064054235):0.0;
tree STATE_16848000 = (8:823.8323409654956,((6:2.2765440888123702,1:0.27654408881237025):429.60177121049975,(5:224.77539510044303,(((3:2.2918042824235103,7:4.29180428242351):2.5924048892154534,4:6.884209171638964):0.16130756144944236,2:5.045516733088406):219.72987836735462):205.1029201988691):391.4540256661835):0.0;
tree STATE_16849000 = (8:639.6432064246862,((6:2.1549399932373574,1:0.1549399932373574):333.1574662508932,(5:172.6784707114933,(((2:0.8621882805330738,7:2.862188280533074):6.9301282218181335,3:7.792316502351207):0.7099822688925457,4:10.502298771243753):164.17617194024956):160.63393553263725):303.8308001805557):0.0;
tree STATE_16850000 = (8:852.7448734076153,((6:10.601278107003143,1:8.601278107003143):512.5814647431331,(5:258.2875214796608,(((3:2.1544802414631876,7:4.154480241463188):0.24606693842381322,4:4.400547179887001):2.381211519579133,2:4.781758699466134):253.5057627801947):262.89522137047544):329.062130557479):0.0;
tree STATE_16851000 = (8:768.2062592390058,((6:5.144799216486234,1:3.144799216486234):358.46723713776237,(5:221.79705501877925,(((2:2.2103321562819236,4:4.210332156281924):0.5323194894032461,7:4.74265164568517):0.6450164277232027,3:3.3876680734083724):218.40938694537087):139.81498133546938):404.0942228847572):0.0;
tree STATE_16852000 = (8:975.0092387434173,((6:3.7285060762748703,1:1.7285060762748703):512.8491466840875,(5:226.8574633780715,(((2:1.3192748728731725,7:3.3192748728731725):13.697973750312205,3:15.017248623185377):9.42215576845285,4:26.439404391638227):202.41805898643327):287.7201893822909):457.9315859830549):0.0;
tree STATE_16853000 = (8:679.9629997143343,((6:3.129899028624614,1:1.1298990286246142):352.1682614356274,(5:171.57738497132084,(((7:4.86885534829857,3:2.8688553482985704):0.16181342908233542,2:3.030668777380906):2.5116285074557565,4:7.542297284836662):166.0350876864842):181.72077549293118):324.16483925008225):0.0;
tree STATE_16854000 = (8:1083.5978552120798,((6:2.826369484397068,1:0.8263694843970679):466.22293542202766,(5:232.86908023839067,(((7:2.00286072520448,2:0.002860725204480108):1.2825912341527523,3:1.2854519593572324):7.916153680958455,4:11.201605640315687):223.667474598075):234.18022466803404):614.0485503056551):0.0;
tree STATE_16855000 = (8:1056.7918976932797,((6:3.8208117661883128,1:1.8208117661883128):586.0757969121129,(5:412.2667832059201,(((7:10.09206828374134,3:8.09206828374134):9.284442289671363,2:17.376510573412702):3.4558751375440124,4:22.832385710956714):391.4343974949634):175.62982547238107):466.3952890149785):0.0;
tree STATE_16856000 = (8:921.0110305502768,((6:3.4360869807728887,1:1.4360869807728887):443.2809584345074,(5:223.70561220733748,(((2:2.258294782029335,7:4.258294782029335):2.716831893622455,4:6.97512667565179):3.2947801882706074,3:8.269906863922397):215.4357053434151):221.0114332079428):473.79398513499655):0.0;
tree STATE_16857000 = (8:644.2808184130361,((6:6.821111861324251,1:4.821111861324251):268.3438219952722,(5:168.57808244372598,(((3:1.0241809712585663,7:3.0241809712585663):1.4288576175077798,4:4.453038588766346):3.2675242799554924,2:5.720562868721839):162.85751957500415):104.58685141287049):368.6158845564396):0.0;
tree STATE_16858000 = (8:1527.4048045241173,((6:5.0264093278581665,1:3.0264093278581665):768.4751892978796,(5:448.775259270935,((2:3.0889425408363795,(7:4.938096023336201,4:4.938096023336201):0.1508465175001783):12.632310585795343,3:15.721253126631723):433.0540061443033):322.72633935480275):753.4032058983795):0.0;
tree STATE_16859000 = (8:967.864625748054,((6:3.6612266875260486,1:1.6612266875260486):491.0431692295319,(5:309.534900105641,(4:14.298093798146207,((3:0.17017705189960974,7:2.1701770518996097):7.0920414671394,2:7.26221851903901):5.035875279107197):297.23680630749476):183.16949581141694):472.66022983099606):0.0;
tree STATE_16860000 = (8:1603.3361891415616,((6:4.235086202682879,1:2.2350862026828793):704.7820875964222,(5:367.64769253638946,((7:3.0652492474143536,2:1.0652492474143536):13.456123613772878,(3:13.77017054116935,4:15.77017054116935):0.7512023200178817):353.12631967520224):339.3694812627156):893.8190153424565):0.0;
tree STATE_16861000 = (8:1302.8412577850468,((6:3.1303891755817883,1:1.1303891755817883):608.2602851460147,(5:375.12845117773037,((4:10.958220251936654,3:8.958220251936654):2.098023409463014,(7:10.38367474940424,2:8.38367474940424):2.6725689119954286):364.0722075163307):234.26222314386604):690.9505834634504):0.0;
tree STATE_16862000 = (8:1206.2434426457412,((6:2.196879071727992,1:0.19687907172799202):513.282855674256,(5:259.05268764924955,((3:1.7026264859176168,4:3.702626485917617):1.34245401435295,(7:2.3645968194653317,2:0.36459681946533173):2.680483680805235):256.007607148979):254.42704709673438):690.2637078997573):0.0;
tree STATE_16863000 = (8:885.3757024346346,((6:7.461976044654505,1:5.461976044654505):485.73146782887676,(5:257.3247831330451,((3:1.6499438083722637,2:1.6499438083722637):9.20817820516842,(7:4.851464185056642,4:4.851464185056642):8.006657828484041):246.46666111950444):233.86866074048612):391.68225856110337):0.0;
tree STATE_16864000 = (8:811.2831487086085,((6:2.6579337018541667,1:0.6579337018541667):389.639468952345,(5:163.58597680515462,((2:1.2452914486398252,(4:1.5903612016743605,7:1.5903612016743605):1.6549302469654648):4.949343925903694,3:6.19463537454352):157.3913414306111):226.71142584904456):418.4857460544093):0.0;
tree STATE_16865000 = (8:675.9443517169236,((6:6.308412214607741,1:4.308412214607741):320.9725235655658,(5:171.56899324618632,(((4:2.8225422719938087,7:2.8225422719938087):5.334515596460093,3:6.157057868453903):6.096204995382449,2:12.253262863836351):159.31573038234998):153.7119425339872):348.1634159367501):0.0;
tree STATE_16866000 = (8:678.6656038095118,((6:4.576491468992575,1:2.5764914689925753):293.91936904600595,(5:180.11593703037295,(((3:1.5938198277235855,4:3.5938198277235855):0.7277829892243162,7:4.321602816947902):4.440241586383202,2:6.761844403331104):173.35409262704184):116.37992348462558):379.6697432945133):0.0;
tree STATE_16867000 = (8:1474.2964897518968,((6:13.05582128032891,1:11.05582128032891):638.6213214508027,(5:372.7596833843294,(((4:2.784556473430399,3:0.7845564734303991):0.564822654305658,7:3.349379127736057):2.2410375351719107,2:3.590416662907968):369.1692667214214):276.9174593468023):822.1193470207652):0.0;
tree STATE_16868000 = (8:1330.939549105409,((6:20.22776979683638,1:18.22776979683638):635.800783083946,(5:363.45240892760546,(((3:0.6507754195520086,2:0.6507754195520086):1.8179475043901876,4:4.468722923942196):2.168378102095186,7:6.637101026037382):358.8153079015681):290.57614395317694):674.4109962246266):0.0;
tree STATE_16869000 = (8:659.8690963328655,((6:2.303261565353354,1:0.3032615653533539):317.367456663239,(5:193.241550238217,(((4:5.587032376157867,2:3.5870323761578673):0.8349219291211813,3:4.421954305279049):0.09063291002474294,7:6.512587215303792):188.7289630229132):124.42916799037536):339.69837810427316):0.0;
tree STATE_16870000 = (8:1290.2772989036528,((6:3.668732622641776,1:1.6687326226417758):603.6672442472001,(5:373.7927429045763,((4:14.569148401604787,7:14.569148401604787):2.3245294975570747,(3:1.949005338488373,2:1.949005338488373):12.944672560673489):358.89906500541446):231.54323396526553):682.4413220338109):0.0;
tree STATE_16871000 = (8:970.2944372023583,((6:4.261554664487191,1:2.261554664487191):497.87785120441845,(5:349.3340149882546,(((7:6.765153022015846,2:4.765153022015846):1.2698596525036239,3:6.03501267451947):4.478078508744833,4:12.513091183264303):338.8209238049903):150.80539088065103):467.65503133345265):0.0;
tree STATE_16872000 = (8:1221.6009163280019,((6:5.627384141613935,1:3.627384141613935):601.5188571498784,(5:324.99360071586216,((4:7.2795494428188885,2:5.2795494428188885):4.798172099326758,(7:5.248997543889937,3:3.248997543889937):6.828723998255709):314.9158791737165):280.15264057563013):613.9546750365096):0.0;
tree STATE_16873000 = (8:953.4465625986534,((6:8.099832393386075,1:6.099832393386075):420.92630412722195,(5:281.8002739466986,(((4:4.765710658145454,7:4.765710658145454):0.08894645847434024,3:2.8546571166197943):5.182354434347165,2:8.037011550966959):273.76326239573166):145.2258625739094):523.9204260780454):0.0;
tree STATE_16874000 = (8:1091.2305147832096,((6:2.275552476610344,1:0.2755524766103439):527.7153009599713,(5:264.10582854970954,(((7:3.9572466932774226,2:1.9572466932774226):2.654187991164905,3:4.611434684442328):2.0653426555062797,4:8.676777339948607):257.4290512097609):263.88502488687203):560.739661346628):0.0;
tree STATE_16875000 = (8:755.3726321418357,((6:3.122240752562746,1:1.122240752562746):342.82151590085385,(5:175.43021450430354,(((7:2.228776898529851,3:0.22877689852985084):3.7191635789395847,2:3.9479404774694355):5.209381497884017,4:11.157321975353453):166.27289252895008):168.51354214911305):408.92887548841907):0.0;
tree STATE_16876000 = (8:1468.6667182817487,((6:3.0991870320387704,1:1.0991870320387704):703.1937497837487,(5:360.0770802328702,((7:7.525148606255479,(2:5.1933549765273,4:7.1933549765273):0.33179362972817916):3.560814131498333,3:9.085962737753812):350.9911174951164):344.2158565829173):761.8737814659612):0.0;
tree STATE_16877000 = (8:1417.3154991822203,((6:2.0359183286585445,1:0.035918328658544496):599.882873951157,(5:363.68489310141445,(((3:6.3043714746689545,2:6.3043714746689545):1.921078310872085,7:10.22544978554104):0.9821028550497086,4:11.207552640590748):354.4773404608237):236.2338991784011):814.8967069024047):0.0;
tree STATE_16878000 = (8:1858.7252884589254,((6:7.995051500090046,1:5.995051500090046):827.8576699286094,(5:492.22263732961324,((2:0.477939190436909,3:0.477939190436909):10.737903415040591,(7:12.216000757174218,4:12.216000757174218):0.9998418483032836):481.0067947241357):341.6300840990863):1022.3725670302259):0.0;
tree STATE_16879000 = (8:1501.4484530844359,((6:24.57388231725388,1:22.57388231725388):1100.3892643420702,(5:489.77827200518965,((3:3.815974438531706,(2:0.7718062764963687,7:2.7718062764963687):3.044168162035337):18.87123872542741,4:24.687213163959115):467.0910588412305):633.1848746541345):375.98530642511173):0.0;
tree STATE_16880000 = (8:1693.5035539371434,((6:8.361215904644919,1:6.361215904644919):841.4483340656664,(5:493.93262627108146,(((7:3.9781628988011803,2:1.9781628988011803):1.0927708082943965,3:3.070933707095577):4.218267466706861,4:9.289201173802438):486.643425097279):353.87692369922985):843.194003966832):0.0;
tree STATE_16881000 = (8:719.1286412586235,((6:3.0458256039347087,1:1.0458256039347087):337.8616636919097,(5:220.64358963690253,(((2:0.4983229742906419,4:2.498322974290642):1.2386903433133165,3:1.7370133176039584):0.009238373130209254,7:3.7462516907341676):218.89733794616836):118.26389965894188):377.72115196277906):0.0;
tree STATE_16882000 = (8:958.2844492273326,((6:3.0930539303661564,1:1.0930539303661564):526.1836146821361,(5:284.9787120297439,((3:5.870058133687362,(2:2.593106958610936,7:4.593106958610936):3.2769511750764257):14.942074532384236,4:22.812132666071598):264.1665793636723):242.29795658275833):428.5077806148304):0.0;
tree STATE_16883000 = (8:883.1418954870511,((6:2.1146456085770864,1:0.11464560857708639):428.31489655316045,(5:201.8205467700257,((4:9.122803100633492,(3:3.111365771246125,2:3.111365771246125):4.011437329387367):5.061480353793753,7:14.184283454427245):189.63626331559846):226.60899539171183):452.2123533253136):0.0;
tree STATE_16884000 = (8:1592.2728060482902,((6:3.0658124491037624,1:1.0658124491037624):784.1415096231663,(5:369.0367937877345,((3:12.163219566722043,(2:8.618426117873652,7:10.618426117873652):3.5447934488483916):0.2483754292210758,4:14.411594995943119):356.6251987917914):416.1705282845355):804.5654839760202):0.0;
tree STATE_16885000 = (8:703.6921318315643,((6:4.61494399484019,1:2.61494399484019):397.6951525177435,(5:268.08146956944347,((3:8.399870736521235,(2:6.371398594114247,7:8.371398594114247):2.0284721424069883):0.1721615154082965,4:10.572032251929532):259.5094373175139):132.22862694314023):300.8820353189806):0.0;
tree STATE_16886000 = (8:807.1008153460326,((6:5.028723386238923,1:3.028723386238923):414.3891106287468,(5:254.02110781125356,(((7:2.9708806300016057,3:0.9708806300016057):1.095936887548243,2:2.0668175175498487):2.216234395520914,4:6.2830519130707625):249.7380558981828):163.39672620373216):387.1829813310469):0.0;
tree STATE_16887000 = (8:883.4903118383825,((6:16.866869512573025,1:14.866869512573025):535.2250233778841,(5:327.86252848103004,((4:5.821396094622256,7:5.821396094622256):2.3368555918485194,(3:4.042976198903328,2:4.042976198903328):2.1152754875674473):321.7042767945593):222.22936440942703):330.8984189479254):0.0;
tree STATE_16888000 = (8:655.8990542596406,((6:7.637680074930827,1:5.637680074930827):375.3673579937173,(5:236.54996413004687,(((7:3.459282797536058,4:3.459282797536058):1.6184280470028622,2:3.0777108445389203):0.45340672613194144,3:3.5311175706708617):233.01884655937602):144.45507393860123):272.3940161909925):0.0;
tree STATE_16889000 = (8:699.2990088227109,((6:8.74438697095504,1:6.7443869709550395):324.2505831940323,(5:176.7562094240542,(((2:2.516190457616265,4:4.516190457616265):4.285729647939405,3:6.80192010555567):3.4731921754463997,7:12.27511228100207):166.48109714305212):154.23876074093312):365.8040386577236):0.0;
tree STATE_16890000 = (8:722.2994985229577,((6:6.39630764796752,1:4.39630764796752):363.4876357569127,(5:191.06416612928152,(((7:2.044338185573677,2:0.04433818557367708):0.19253267515931283,3:0.2368708607329899):3.14768009593609,4:5.38455095666908):187.67961517261244):176.81977727559874):351.91555511807746):0.0;
tree STATE_16891000 = (8:847.1906183001338,((6:6.9392813832076,1:4.9392813832076):465.49814131726623,(5:235.12473902223195,(((7:2.237146568770523,2:0.2371465687705232):1.3162870157549653,3:1.5534335845254885):7.512106893973576,4:11.065540478499065):226.0591985437329):235.3126836782419):374.25319559965993):0.0;
tree STATE_16892000 = (8:1293.2220829511823,((6:3.4137455989372323,1:1.4137455989372323):791.6921480148707,(5:506.85385337664474,(((3:0.9907361599063473,2:0.9907361599063473):1.3614289826458177,7:4.352165142552165):21.394852320566073,4:25.747017463118237):483.1068359135265):286.25204023716316):497.6161893373744):0.0;
tree STATE_16893000 = (8:945.6672696055123,((6:2.1498028759411243,1:0.1498028759411243):621.6822384639057,(5:339.80780289217864,(((7:10.640842983401942,4:10.640842983401942):1.1089230095674658,3:9.749765992969408):1.4966843748917444,2:11.246450367861152):328.5613525243175):282.02423844766815):321.3352282656655):0.0;
tree STATE_16894000 = (8:850.493358599714,((6:4.186485060189463,1:2.1864850601894634):461.3001091414588,(5:273.8193768399745,(((3:1.9179239231572218,2:1.9179239231572218):1.6370429950172252,7:5.554966918174447):1.0135937304031923,4:6.568560648577639):269.25081619139684):189.66721736167375):384.5067643980658):0.0;
tree STATE_16895000 = (8:903.6820780827558,((6:3.5652504795141393,1:1.5652504795141393):378.2924983839467,(5:279.5861936434195,((4:4.651772311115495,(7:2.2915448587621334,3:0.29154485876213343):2.360227452353362):0.47683717027958217,2:3.1286094813950776):276.45758416202443):100.27155522004131):521.3243292192949):0.0;
tree STATE_16896000 = (8:1005.3256420702758,((6:4.076374609113984,1:2.0763746091139836):416.25557793709976,(5:250.12295451269432,(((4:7.53552277121943,2:5.53552277121943):0.49027875927314035,7:8.02580153049257):7.169445917549712,3:13.195247448042283):236.92770706465203):168.20899803351944):584.493689524062):0.0;
tree STATE_16897000 = (8:1125.1564180079406,((6:4.59808345165801,1:2.5980834516580096):665.7190996300179,(5:385.9866383166328,((3:0.66075428779734,4:2.66075428779734):7.630730290359178,(7:2.3443089696052333,2:0.3443089696052333):7.9471756085512855):377.6951537384763):282.3305447650431):454.3392349262647):0.0;
tree STATE_16898000 = (8:682.4275286961423,((6:4.753025875364222,1:2.753025875364222):252.13844894813647,(5:137.23883305520278,((4:2.4236410164642166,2:0.4236410164642166):3.048126981743737,(7:2.4536637361658657,3:0.45366373616586575):3.0181042620420877):133.76706505699482):117.65264176829791):425.0360538726416):0.0;
tree STATE_16899000 = (8:648.7864731292601,((6:4.087455841566237,1:2.0874558415662374):318.5483028301097,(5:167.6468010128245,(7:4.2237190776747715,((4:2.6442972977581385,2:0.6442972977581385):0.5919773024789667,3:1.2362746002371052):0.9874444774376663):165.42308193514975):152.98895765885143):325.6507144575842):0.0;
tree STATE_16900000 = (8:665.6948465962594,((6:8.238089546518937,1:6.238089546518937):358.0750646306033,(5:193.94162419150484,((2:1.831011846613654,4:3.831011846613654):3.7459230451850107,(3:2.3495710783427732,7:4.349571078342773):3.2273638134558915):188.36468929970619):170.37152998561743):298.8816924191371):0.0;
tree STATE_16901000 = (8:753.1576566729241,((6:11.062844945017602,1:9.062844945017602):352.1543569371186,(5:255.10122094044465,((2:0.8631913246645371,7:2.863191324664537):4.9967198806762205,(4:7.484388749996076,3:5.484388749996076):0.3755224553446821):249.2413097351039):106.11598094169159):389.44045479078784):0.0;
tree STATE_16902000 = (8:1232.7102080310988,((6:14.24189690529603,1:12.24189690529603):522.0059863338886,(5:314.87042648170933,((2:3.3352331431837365,3:3.3352331431837365):3.780774576795806,(4:8.501890976178206,7:8.501890976178206):0.6141167438013362):307.75441876172977):219.37745675747527):695.9623247919142):0.0;
tree STATE_16903000 = (8:663.1195268784537,((6:8.374773855603099,1:6.374773855603099):340.26517648630187,(5:213.10870967571992,(((2:1.1966611015812654,3:1.1966611015812654):0.8205277206262127,7:4.017188822207478):8.725765807523187,4:12.742954629730665):202.36575504598926):133.53124066618506):313.97957653654873):0.0;
tree STATE_16904000 = (8:668.8835040251079,((6:5.789057091948262,1:3.789057091948262):349.88573800405743,(5:206.3987086345238,(((7:4.233329744543273,3:2.2333297445432727):0.8832162510528363,2:3.116545995596109):2.034462292683397,4:7.151008288279506):201.2477003462443):147.2760864614819):312.70870892910216):0.0;
tree STATE_16905000 = (8:1048.257759688538,((6:2.51232580481805,1:0.5123258048180501):578.9001242819847,(5:299.5386525619116,((3:3.2857405845199663,4:5.285740584519966):2.7584855324953006,(7:2.4527452319619014,2:0.4527452319619014):5.5914808850533655):293.4944264448963):279.8737975248912):466.34530960173527):0.0;
tree STATE_16906000 = (8:1324.4450230480418,((6:17.503682671091738,1:15.503682671091738):678.3468625956548,(5:512.8961236782907,(4:8.996257569705605,((3:0.7315694895599956,7:2.7315694895599956):5.4732101530857795,2:6.204779642645775):0.7914779270598302):505.89986610858506):180.95442158845583):628.0944777812953):0.0;
tree STATE_16907000 = (8:783.0215243781502,((6:4.842492268828729,1:2.842492268828729):405.88558231046585,(5:228.3065435477376,(((3:3.5120466958111844,4:5.5120466958111844):0.24630322284501904,2:3.7583499186562035):0.640531423806669,7:6.3988813424628725):223.9076622052747):180.42153103155698):371.7934497988556):0.0;
tree STATE_16908000 = (8:782.9349430668234,((6:12.497504314662729,1:10.497504314662729):377.9727649564844,(5:211.55087666601747,((7:2.8245145262356743,4:2.8245145262356743):2.897590314207335,(3:2.097495025286195,2:2.097495025286195):1.6246098151568145):207.82877182557445):176.91939260512964):391.9646737956763):0.0;
tree STATE_16909000 = (8:737.1946177167024,((6:3.445312128437573,1:1.445312128437573):345.80372513480665,(5:190.97010661869865,((4:6.3822650062193444,(2:0.3446490105933826,7:2.3446490105933826):4.037615995625962):2.116096761831595,3:6.498361768050939):184.47174485064772):156.2789306445456):387.44558045345815):0.0;
tree STATE_16910000 = (8:857.656618225023,((6:5.238741380353572,1:3.238741380353572):498.3358929932468,(5:233.79046606551353,(((7:2.7329658684118594,2:0.7329658684118594):0.18402261359190364,3:0.916988482003763):5.054887564985853,4:7.971876046989616):227.8185900185239):267.7841683080868):353.5819838514226):0.0;
tree STATE_16911000 = (8:767.7573432603963,((6:4.652696227240849,1:2.652696227240849):326.81616840382753,(5:232.75317184945712,((2:7.7409121454482595,4:9.74091214544826):2.1945227155624263,(3:9.7793115918825,7:11.7793115918825):0.15612326912818553):222.81773698844643):96.71569278161124):435.7884786293279):0.0;
tree STATE_16912000 = (8:1499.8092328043576,((6:2.5227792074557254,1:0.5227792074557254):866.3918663363746,(5:557.873191403223,((3:9.343679980960069,(2:3.059902182036696,4:5.059902182036696):6.2837777989233725):8.215510021206363,7:19.55919000216643):540.3140014010565):309.04145414060736):630.3945872605273):0.0;
tree STATE_16913000 = (8:1332.6101109912813,((6:3.0524559392036554,1:1.0524559392036554):764.5961704984545,(5:430.0826786288667,(((3:1.5150612350674404,2:1.5150612350674404):0.030889144817610514,7:3.545950379885051):5.352437435188024,4:8.898387815073075):423.1842908137936):335.5659478087915):564.4614845536231):0.0;
tree STATE_16914000 = (8:803.692626775103,((6:3.335507137099666,1:1.335507137099666):391.310262838959,(5:236.27038831885784,(((3:0.657168812855029,2:0.657168812855029):1.3926429484022869,4:4.049811761257316):1.5799698787255796,7:5.6297816399828955):232.64060667887495):156.37538165720082):408.54685679904435):0.0;
tree STATE_16915000 = (8:664.3330950644223,((6:5.530189196033557,1:3.5301891960335574):396.3475376011361,(5:206.54947472673365,(((7:3.5833417762399833,2:1.5833417762399833):1.2348822824023928,3:2.818224058642376):0.4907116258586566,4:5.308935684501033):203.24053904223263):193.328252070436):261.95536826725265):0.0;
tree STATE_16916000 = (8:640.3849707860498,((6:2.746076070195857,1:0.7460760701958571):299.93256241990935,(5:173.25372237151169,(((3:2.563830773325087,7:4.563830773325087):0.40056724108801767,2:2.9643980144131046):1.5540556355091955,4:6.5184536499223):168.7352687215894):127.4249161185935):337.20633229594466):0.0;
tree STATE_16917000 = (8:678.0374728201006,((6:2.843357994721695,1:0.8433579947216949):337.09601284388134,(5:242.76539891826394,(((7:3.25146444902472,2:1.25146444902472):1.2004810914718007,3:2.4519455404965207):0.5127826332588388,4:4.9647281737553595):239.80067074450858):95.17397192033911):337.5981019814975):0.0;
tree STATE_16918000 = (8:725.8672928180031,((6:7.241351665519745,1:5.241351665519745):351.1269916178256,(5:214.89188860554324,(((7:2.2583139797320873,2:0.25831397973208725):0.058933667081582986,3:0.31724764681367024):2.261247645410033,4:4.578495292223703):212.31339331331955):141.47645467780208):366.99894953465775):0.0;
tree STATE_16919000 = (8:700.7775465874874,((6:5.642195996861758,1:3.6421959968617577):345.9920006055474,(5:188.99576045940915,((2:0.19385403113704092,3:0.19385403113704092):0.3220969533840279,(4:2.1347442449614156,7:2.1347442449614156):0.38120673955965323):188.4798094748881):160.63843614299998):348.6433499850783):0.0;
tree STATE_16920000 = (8:686.7725854151623,((6:2.586018610977871,1:0.5860186109778711):386.9323672012856,(5:152.85660522729253,((3:0.25812168096143306,(2:0.05864020317256591,4:2.058640203172566):0.19948147778886716):0.09170634210249773,7:2.349828023063931):152.5067772042286):234.66178058497096):296.75419960289884):0.0;
tree STATE_16921000 = (8:809.6072008455525,((6:2.668919018326162,1:0.6689190183261622):341.29627242538857,(5:164.36995234002868,((3:4.280786838765668,(4:5.44344390416719,2:3.4434439041671903):0.8373429345984773):2.8993463409477744,7:9.180133179713442):157.18981916031524):177.59523910368605):465.14200940183775):0.0;
tree STATE_16922000 = (8:899.9065231664616,((6:9.06703578165139,1:7.06703578165139):516.9559014089796,(5:303.72003994780255,(((7:6.176058321290009,4:6.176058321290009):1.4881081376845646,2:5.664166458974574):2.5044291792461344,3:8.168595638220708):295.5514443095818):220.3028972428284):373.38358597583067):0.0;
tree STATE_16923000 = (8:654.8105477495772,((6:3.2593828255141646,1:1.2593828255141646):424.9602394764163,(5:159.06603442853515,(((2:4.903222745444292,4:6.903222745444292):3.005990876875427,3:7.909213622319719):0.015728109488067687,7:9.924941731807786):151.14109269672736):267.1535878733953):226.09092544764673):0.0;
tree STATE_16924000 = (8:1049.6865757803155,((6:5.457430311352457,1:3.457430311352457):380.154849570955,(5:259.1373347992516,(((7:2.6849132676563516,3:0.6849132676563516):6.927525050228061,2:7.612438317884413):1.2088013412644116,4:10.821239659148825):250.3160951401028):124.47494508305584):663.574295898008):0.0;
tree STATE_16925000 = (8:743.584556053511,((6:3.418833578839909,1:1.4188335788399091):280.93635672800076,(5:173.93231358156152,(((7:5.044869461372796,3:3.0448694613727962):0.4229970428074328,2:3.467866504180229):0.7490828966108882,4:6.216949400791117):169.7153641807704):108.42287672527914):458.7293657466704):0.0;
tree STATE_16926000 = (8:809.9252164595199,((6:2.139940060235807,1:0.13994006023580718):374.0288115103436,(5:240.8088747479474,(((2:2.8491502742481414,7:4.849150274248141):1.5658983906340564,3:4.415048664882198):3.732523907872702,4:10.1475725727549):232.6613021751925):133.35987682263197):433.2564648889405):0.0;
tree STATE_16927000 = (8:1492.2341025068,((6:3.0751771846753053,1:1.0751771846753053):737.9925077413341,(5:414.82223719735094,((3:9.058281867426976,(4:6.087088883045109,7:6.087088883045109):4.971192984381867):3.7222197801406125,2:12.780501647567588):402.04173554978337):324.24544772865846):750.6664175807905):0.0;
tree STATE_16928000 = (8:1617.3959119735152,((6:22.911257322754054,1:20.911257322754054):753.1598685934742,(5:436.73273096384844,(((2:1.6155924021071417,7:3.6155924021071417):7.934630134146827,3:9.550222536253969):0.12416644041683966,4:11.674388976670809):427.05834198717764):337.3383949523799):840.8247860572869):0.0;
tree STATE_16929000 = (8:1241.6566136204974,((6:10.115923468980553,1:8.115923468980553):528.3021044972601,(5:266.28198848985306,(((2:1.1980605545828675,7:3.1980605545828675):0.6987537179181702,4:3.8968142725010377):17.442547894746227,3:19.339362167247266):246.9426263226058):270.13603947638757):702.7385856542568):0.0;
tree STATE_16930000 = (8:1052.9815377583561,((6:3.233738421826286,1:1.2337384218262861):456.10184194064266,(5:272.9784316537104,((4:9.80581758800771,3:7.805817588007709):2.7370884486650393,(2:0.4328483545450954,7:2.4328483545450954):10.110057682127653):262.4355256170376):184.35714870875853):593.1459573958872):0.0;
tree STATE_16931000 = (8:837.0997140791574,((6:3.07661853114556,1:1.0766185311455598):401.6023436107473,(5:232.15666968432777,(((3:0.4268075378046783,7:2.4268075378046783):0.53268101958062,2:0.9594885573852983):8.129676454744594,4:11.089165012129893):223.06750467219788):170.52229245756513):431.92075193726447):0.0;
tree STATE_16932000 = (8:1005.9846809768047,((6:5.903172160699679,1:3.903172160699679):493.7426980132999,(5:297.0995090600814,((4:3.3179627579336133,(3:1.08202243072114,2:1.08202243072114):0.23594032721247338):3.4781544797381505,7:6.796117237671764):292.30339182240965):200.54636111391818):505.83881080280514):0.0;
tree STATE_16933000 = (8:942.88303805794,((6:11.392975396464447,1:9.392975396464447):475.02140750695764,(5:233.24565569465605,((2:4.525807688654716,(3:0.22451680892593062,7:2.2245168089259306):4.301290879728786):0.39589161654384686,4:6.921699305198563):228.3239563894575):251.16872720876606):455.9686551545179):0.0;
tree STATE_16934000 = (8:691.0459108046897,((6:2.4661164371569804,1:0.46611643715698037):269.23339535466226,(5:158.4421615967588,(2:5.781853102302385,((3:3.747306151470988,7:5.747306151470988):0.23926331158347214,4:5.98656946305446):1.7952836392479252):152.66030849445642):111.25735019506044):418.84639901287045):0.0;
tree STATE_16935000 = (8:688.1760630795538,((6:5.516638922537498,1:3.5166389225374983):309.36538268715583,(5:201.6185669134624,((4:3.902370379754622,7:3.902370379754622):4.4700827869999955,(2:2.33558543641759,3:2.33558543641759):4.036867730337027):195.24611374670778):111.26345469623092):372.79404146986053):0.0;
tree STATE_16936000 = (8:873.904178480704,((6:5.272560283250903,1:3.272560283250903):528.9046297956305,(5:313.7931050647259,((2:5.807122984116928,4:7.807122984116928):3.0430795468170153,(7:4.286699715861662,3:2.286699715861662):6.563502815072281):304.942902533792):218.38408501415546):339.2269884018226):0.0;
tree STATE_16937000 = (8:659.6409096614577,((6:3.35982996835304,1:1.35982996835304):296.5691273202184,(5:165.4025021584432,(((3:0.5519546215328233,7:2.5519546215328233):0.3690478471881664,2:0.9210024687209897):0.4074335606252477,4:3.3284360293462374):164.07406612909696):132.52645513012823):359.2119523728863):0.0;
tree STATE_16938000 = (8:812.6056163305274,((6:6.177926074114467,1:4.177926074114467):468.8213966368214,(5:175.90402126997563,(((4:2.4573107684581568,3:0.45731076845815677):0.1468069166654753,7:2.604117685123632):2.991928307736276,2:3.5960459928599082):172.30797527711573):297.09530144096027):337.1062936195915):0.0;
tree STATE_16939000 = (8:1275.8349496186627,((6:4.136005562531589,1:2.1360055625315892):549.4958700911017,(5:321.83253452294076,((3:2.8108793356372983,7:4.810879335637298):8.989867779443976,(2:8.58078349097812,4:10.58078349097812):3.219963624103153):310.0317874078595):229.79934113069254):721.7030739650294):0.0;
tree STATE_16940000 = (8:989.1715478440007,((6:5.981926993041481,1:3.9819269930414807):467.42023032521354,(5:201.1209910310426,(((3:0.10039456233070387,2:0.10039456233070387):5.821362250334639,7:7.921756812665343):1.5578318220880423,4:9.479588634753386):193.6414023962892):270.28116628721244):515.2693905257456):0.0;
tree STATE_16941000 = (8:743.4565905069611,((6:3.2179338742261496,1:1.2179338742261496):356.81791283498245,(5:175.9242125469411,(4:7.8911134010957635,((2:1.8557934726765897,3:1.8557934726765897):0.9619800774207663,7:4.817773550097356):3.0733398509984076):170.03309914584534):182.1116341622675):382.9207437977525):0.0;
tree STATE_16942000 = (8:966.0936903704749,((6:6.21627430619237,1:4.21627430619237):482.756312559828,(5:256.38622934579126,((7:8.99579751239099,4:8.99579751239099):1.8262863500658835,(3:0.1496001385307717,2:0.1496001385307717):8.672483723926101):247.56414548333439):230.58635752022911):476.6211035044545):0.0;
tree STATE_16943000 = (8:923.1048625346067,((6:6.868822655762873,1:4.868822655762873):373.27762953976526,(5:169.0210596904579,(((3:2.1183763339466104,2:2.1183763339466104):0.9565126212639452,7:5.074888955210556):2.9187853583691314,4:7.993674313579687):163.02738537687821):209.12539250507024):542.4584103390786):0.0;
tree STATE_16944000 = (8:671.5356669681498,((6:7.668703492979962,1:5.668703492979962):297.0540329121771,(5:178.05934094516817,(((7:2.1578688443984437,4:2.1578688443984437):2.7163282327329914,3:2.874197077131435):2.73475227478957,2:5.608949351921005):172.45039159324716):124.66339545998886):366.3129305629928):0.0;
tree STATE_16945000 = (8:708.2158348184355,((6:6.24092686796547,1:4.24092686796547):300.73220946133455,(5:190.61664673252625,(((4:4.458718077418878,7:4.458718077418878):2.1513995514571915,3:4.610117628876069):3.767303535373286,2:8.377421164249355):182.23922556827688):114.35648959677377):400.7426984891355):0.0;
tree STATE_16946000 = (8:708.1412725679088,((6:7.617157771257155,1:5.617157771257155):385.448849999222,(5:221.76601469306257,(((4:3.2488127718997983,2:1.2488127718997983):0.5062215699497372,3:1.7550343418495356):3.1330625939141914,7:6.888096935763727):216.87791775729886):169.29999307741656):314.57526479742967):0.0;
tree STATE_16947000 = (8:1183.2481858735741,((6:5.255695474298594,1:3.2556954742985944):438.27387366976114,(5:288.4280063443847,((3:3.5818873391456423,4:5.581887339145642):3.911950018206796,(2:3.9799545401922414,7:5.979954540192241):3.513882817160197):280.93416898703225):153.10156279967504):739.2186167295145):0.0;
tree STATE_16948000 = (8:918.5657705713311,((6:5.7990864703580565,1:3.7990864703580565):448.29908028796996,(5:194.28618150761358,(4:14.150085607622874,((7:6.8101059537018465,3:4.8101059537018465):0.5686626644644308,2:5.378768618166277):6.771316989456596):182.1360958999907):257.81198525071443):463.96760381300305):0.0;
tree STATE_16949000 = (8:783.5974391911801,((6:5.745424190263123,1:3.7454241902631233):331.56348891555666,(5:199.12538258405897,((3:3.5926910941320127,4:5.592691094132013):0.6813581814949385,(7:3.6854343698945007,2:1.6854343698945007):2.5886149057324506):194.851333308432):136.18353052176082):445.78852608536033):0.0;
tree STATE_16950000 = (8:1554.268207046205,((6:12.714657948840662,1:10.714657948840662):766.8689455429449,(5:412.4832587704989,(((2:0.8492313981843802,3:0.8492313981843802):0.7765594199134425,7:3.6257908180978227):15.140549326781699,4:18.76634014487952):395.71691862561937):365.10034472128666):774.1846035544194):0.0;
tree STATE_16951000 = (8:1209.4061864418627,((6:7.733786939038117,1:5.733786939038117):549.7596182473318,(5:230.41664249884133,(((7:6.246582472575758,3:4.246582472575758):0.7824669749836799,2:5.029049447559438):0.9567741091970605,4:7.985823556756499):224.43081894208484):325.0767626875286):651.4127812554927):0.0;
tree STATE_16952000 = (8:677.5742855321904,((6:3.086073958306426,1:1.086073958306426):354.29235784834054,(5:188.55129216781017,(((4:2.6605513943896613,2:0.6605513943896613):0.12683140921516856,7:2.78738280360483):1.2115042181587867,3:1.9988870217636165):186.55240514604657):166.8271396388368):319.69585372554343):0.0;
tree STATE_16953000 = (8:1252.8658817472865,((6:3.08360531763457,1:1.0836053176345701):490.34076132656656,(5:298.36210208686344,((2:2.0360503918429966,3:2.0360503918429966):2.2907382245380914,(4:3.2625377577484596,7:3.2625377577484596):3.0642508586326285):294.0353134704824):193.0622645573377):758.9415151030853):0.0;
tree STATE_16954000 = (8:1490.789338769331,((6:2.090726323983932,1:0.09072632398393221):682.1532979282956,(5:412.27608960040334,((7:14.905141568556235,2:12.905141568556235):0.7165675422605382,(3:11.109992946817359,4:13.109992946817359):2.5117161639994148):398.6543804895866):269.96793465187625):806.0453145170513):0.0;
tree STATE_16955000 = (8:1245.481482809588,((6:5.628622089936673,1:3.6286220899366732):660.4376273023885,(5:426.8697081987068,(((3:0.8339334162587182,7:2.833933416258718):1.923437514999078,2:2.757370931257796):18.853352439365032,4:23.61072337062283):405.25898482808395):237.19654119361837):578.9152334172628):0.0;
tree STATE_16956000 = (8:1022.1668105312824,((6:6.725765895007801,1:4.725765895007801):444.3921006520911,(5:281.55217973160455,(((4:3.4298358913792084,3:1.4298358913792084):2.4726283332400056,2:3.902464224619214):1.009607459450038,7:6.912071684069252):276.6401080475353):167.5656868154943):570.5489439841836):0.0;
tree STATE_16957000 = (8:682.4142207989029,((6:2.007574144738484,1:0.0075741447384838345):321.8761567060505,(5:206.92072028336028,((7:4.521635486987306,(2:2.1331851918400826,3:2.1331851918400826):0.38845029514722373):2.858982165244181,4:7.3806176522314875):201.5401026311288):114.96301056742871):358.0304899481139):0.0;
tree STATE_16958000 = (8:1041.3716432892454,((6:2.7908566069360567,1:0.7908566069360567):539.9006179639531,(5:307.6875324481282,((7:4.247987780713102,(2:0.7723045469374772,3:0.7723045469374772):1.4756832337756252):4.246366860230771,4:8.494354640943873):301.1931778071843):233.00394212276092):498.1801687183563):0.0;
tree STATE_16959000 = (8:932.3975518942344,((6:2.837943169895522,1:0.8379431698955222):449.14237510805054,(5:223.21848098324506,(((3:1.8524612979741732,2:1.8524612979741732):4.762640235521864,7:8.615101533496038):7.190596541478161,4:15.805698074974199):209.41278290827086):226.76183729470102):479.91723361628834):0.0;
tree STATE_16960000 = (8:830.5588831188425,((6:2.527798376676831,1:0.5277983766768308):358.0242532537359,(5:191.71154953403814,(4:8.471340182343786,((7:3.2730569405950165,2:1.2730569405950165):1.01626811495405,3:2.2893250555490665):4.182015126794719):185.24020935169435):166.8405020963746):469.5068314884297):0.0;
tree STATE_16961000 = (8:825.4000238773856,((6:2.990969853146053,1:0.9909698531460531):389.31627649712243,(5:285.3430303822295,((7:3.426503159042939,3:1.4265031590429391):2.8337654067985705,(2:2.189846680628028,4:4.189846680628028):2.0704218852134817):281.082761816388):104.96421596803901):432.5927775271171):0.0;
tree STATE_16962000 = (8:1185.2922081474626,((6:4.353055957460884,1:2.3530559574608843):588.1264904059881,(5:317.66436017605116,(((2:0.6862766597275813,3:0.6862766597275813):2.14509475112039,7:4.8313714108479715):2.6335988718640406,4:7.464970282712012):312.1993898933392):272.81518618739784):592.3126617840136):0.0;
tree STATE_16963000 = (8:828.2893900859543,((6:5.163874580169265,1:3.1638745801692654):467.6755872354789,(5:180.06603453070736,(((7:2.7653616004074957,2:0.7653616004074957):0.12867047161468337,4:2.894032072022179):0.17416712656254463,3:1.0681991985847237):178.99783533212263):290.7734272849408):354.9499282703062):0.0;
tree STATE_16964000 = (8:1017.3401044363899,((6:7.11239684743266,1:5.11239684743266):531.0411155952016,(5:244.0149279654884,(((4:3.394485723566136,2:1.3944857235661359):0.45322536345057296,3:1.8477110870167088):2.0090153274115865,7:5.856726414428295):240.1582015510601):292.13858447714597):478.68659199375554):0.0;
tree STATE_16965000 = (8:669.6828841546541,((6:5.122474436229051,1:3.1224744362290506):328.4614017632005,(5:209.73178965446232,(((3:3.141575832296148,2:3.141575832296148):0.9244947030997341,7:6.066070535395882):0.04927417290446545,4:6.115344708300348):205.61644494616198):121.85208654496722):335.5990079552245):0.0;
tree STATE_16966000 = (8:725.3465470275491,((6:4.97173764987803,1:2.9717376498780297):435.1527330455639,(5:241.19846713040062,(((7:2.1593157885847636,3:0.15931578858476358):2.998051417560301,2:3.1573672061450644):2.048102548487691,4:7.205469754632755):235.99299737576786):196.9260035650413):284.72207633210724):0.0;
tree STATE_16967000 = (8:699.9483097506904,((6:7.926190086646857,1:5.926190086646857):350.37330482279583,(5:208.59842087655662,(4:9.891105476724261,(2:2.2864901343912765,(3:0.04349158221261051,7:2.0434915822126105):2.242998552178666):5.604615342332985):200.70731539983237):147.70107403288605):341.14881484124777):0.0;
tree STATE_16968000 = (8:650.6068217198894,((6:6.309545086450785,1:4.309545086450785):341.9907964005945,(5:202.26079653566796,(((4:2.222647489946562,2:0.2226474899465618):0.4330711276273749,3:0.6557186175739367):1.5036627510590725,7:4.159381368633009):200.10141516703496):144.0395449513773):301.8064802328441):0.0;
tree STATE_16969000 = (8:927.4766311451501,((6:7.571538559189715,1:5.571538559189715):478.580030679238,(5:246.64618484796986,((2:2.267165059205709,(7:3.8270935349319313,3:1.8270935349319313):0.4400715242737778):2.856720191297967,4:7.123885250503676):241.5222995974662):237.50538439045786):440.8250619067224):0.0;
tree STATE_16970000 = (8:1479.3875764231764,((6:2.087894948532321,1:0.08789494853232105):867.9286068636746,(5:448.9308000474422,(7:16.553997437260605,((3:1.1129070267918397,4:3.1129070267918397):3.256542611208797,2:4.369449638000637):10.184547799259969):434.3768026101816):419.08570176476474):608.8710746109695):0.0;
tree STATE_16971000 = (8:1655.9432091215733,((6:4.009152680929067,1:2.009152680929067):908.7324596523964,(5:570.7048448307496,((3:22.264107376953334,(2:1.2394840455763974,7:3.2394840455763974):21.024623331376937):2.09896484599593,4:26.363072222949263):546.3417726078003):340.0367675025759):742.7015967882478):0.0;
tree STATE_16972000 = (8:894.0725316630136,((6:3.4201667604998476,1:1.4201667604998476):544.1219653307,(5:288.53236438055893,(((7:4.9943799828639115,3:2.9943799828639115):3.2738035879475476,2:6.268183570811459):7.297392336183485,4:15.565575906994944):274.966788473564):257.0097677106409):346.03039957181375):0.0;
tree STATE_16973000 = (8:1762.9497430114895,((6:3.9021097872445054,1:1.9021097872445054):715.6460504435539,(5:424.91655278010205,(((2:2.182522240648627,7:4.182522240648627):0.14777868705316344,3:2.3303009277017903):17.33262350632009,4:21.66292443402188):405.2536283460802):292.6316074506964):1042.9015827806911):0.0;
tree STATE_16974000 = (8:1030.1849421165878,((6:3.2765049045206704,1:1.2765049045206704):529.9665068789367,(5:285.89758941120266,((3:6.052258922379838,(4:6.5750851045185446,2:4.5750851045185446):1.4771738178612939):1.0092813894067323,7:9.06154031178657):278.8360490994161):245.34542237225475):496.44193033313036):0.0;
tree STATE_16975000 = (8:1442.1775453812907,((6:4.00242115148291,1:2.00242115148291):877.362423705743,(5:513.904077814359,((4:4.474685544849596,3:2.4746855448495957):9.664096687372162,(7:3.737417232062489,2:1.737417232062489):10.401365000159268):501.76529558213724):365.460767042867):560.3127005240647):0.0;
tree STATE_16976000 = (8:650.4161216191646,((6:4.924807330813656,1:2.924807330813656):360.00251262174146,(5:247.84602900912287,(((4:4.045649344654534,3:2.0456493446545343):0.07855516095650916,2:2.1242045056110435):1.6814035469885242,7:5.805608052599568):244.0404209565233):115.08129094343226):284.9888016666095):0.0;
tree STATE_16977000 = (8:749.3336526073612,((6:4.967605305251882,1:2.9676053052518823):451.42905226087686,(5:298.9032813192356,((4:8.699629732636568,7:8.699629732636568):7.805538300942404,(2:4.005778643087716,3:4.005778643087716):10.499389390491256):284.3981132856566):155.49337624689315):292.4369950412324):0.0;
tree STATE_16978000 = (8:715.1578041068706,((6:2.4814283745101195,1:0.48142837451011955):411.3462603955404,(5:241.0189426343445,((7:10.350276185680583,3:8.350276185680583):2.239630163580692,(2:8.233240728353246,4:10.233240728353246):2.3566656209080286):230.42903628508324):170.80874613570603):300.83011533682003):0.0;
tree STATE_16979000 = (8:1435.5804782008188,((6:3.5513875051640786,1:1.5513875051640786):931.9772153243727,(5:526.47507778959,(((2:0.45304738423681234,7:2.4530473842368123):1.6427032328174511,3:2.0957506170542635):4.135961647152015,4:8.231712264206278):520.2433655253838):407.05352503994663):499.5518753712821):0.0;
tree STATE_16980000 = (8:1430.3794148180004,((6:20.83190410654237,1:18.83190410654237):787.3451304469096,(5:495.22855697170075,(4:19.413521684135898,((7:11.96063848203663,3:9.96063848203663):0.7899668863508928,2:10.750605368387523):6.662916315748374):477.81503528756485):310.94847758175126):621.7023802645484):0.0;
tree STATE_16981000 = (8:830.683424957655,((6:3.13326678985704,1:1.13326678985704):436.8547456986121,(5:311.0545069312592,(((7:3.592075371209879,2:1.5920753712098792):6.10349455105671,3:7.695569922266589):3.599161431197709,4:13.294731353464298):299.7597755777949):126.93350555720991):390.1954124691859):0.0;
tree STATE_16982000 = (8:714.9988877083216,((6:3.6138357919530426,1:1.6138357919530426):406.17983273954934,(5:209.08375569937058,(((3:3.0329343986910864,4:5.032934398691086):0.19265617594622775,2:3.225590574637314):0.9105001705263476,7:6.136090745163662):204.9476649542069):198.70991283213178):304.70521917681924):0.0;
tree STATE_16983000 = (8:967.1433676763431,((6:4.60123079939536,1:2.60123079939536):636.5372223336959,(5:330.00012017849576,(((7:4.604713218136188,3:2.6047132181361876):0.3241877289124906,4:4.928900947048678):2.799971620745291,2:5.728872567793969):324.2712476107018):309.1383329545955):325.50491454325186):0.0;
tree STATE_16984000 = (8:653.5895007510177,((6:2.817399506546737,1:0.817399506546737):381.7697232130364,(5:238.88163245384425,(((2:2.033462156986544,7:4.033462156986544):0.19020680630512476,3:2.2236689632916686):1.1201788492747884,4:5.343847812566457):235.5377846412778):143.7054902657389):268.50237803143455):0.0;
tree STATE_16985000 = (8:738.3149173761278,((6:3.3821464284092007,1:1.3821464284092007):442.3641513104099,(5:220.43715808693767,((7:8.350727248242453,(4:6.310344495744139,3:4.310344495744139):2.0403827524983145):4.289735498068595,2:10.640462746311048):209.79669534062663):223.30913965188145):292.0686196373087):0.0;
tree STATE_16986000 = (8:650.3237394722386,((6:2.1590070984216396,1:0.15900709842163963):298.57260322497075,(5:208.6299946940086,(((7:2.6537230013918314,3:0.6537230013918314):0.9934110787806447,2:1.647134080172476):3.913138221550529,4:7.560272301723005):203.06972239228557):90.10161562938379):349.0921291488462):0.0;
tree STATE_16987000 = (8:803.560175967199,((6:2.70589995511083,1:0.70589995511083):502.2593730963338,(5:221.41074386452718,(((3:0.5147976626312918,2:0.5147976626312918):4.505757249585604,4:7.0205549122168955):0.39644913380471536,7:7.417004046021611):215.99373981850556):281.5545291869174):298.0949029157544):0.0;
tree STATE_16988000 = (8:905.0839479188112,((6:2.4942693850540407,1:0.4942693850540407):477.7131337264392,(5:236.23593921200776,(((4:2.192260538423965,7:2.192260538423965):0.6154706693256946,3:0.8077312077496597):3.638547353696837,2:4.446278561446497):231.78966065056127):241.97146389948549):424.37654480731794):0.0;
tree STATE_16989000 = (8:1039.114062733304,((6:3.7133096735679274,1:1.7133096735679274):595.0973682473991,(5:338.08921859571296,(((2:1.0376497343438853,3:1.0376497343438853):0.11577954511343469,7:3.15342927945732):4.191958941464154,4:7.345388220921475):332.7438303747915):258.72145932525405):439.8033848123371):0.0;
tree STATE_16990000 = (8:730.932739128313,((6:9.042837866059605,1:7.042837866059605):391.8443889667343,(5:218.46653803010284,((2:6.044887284290663,7:8.044887284290663):0.6997160616169324,(4:4.121274806124059,3:2.1212748061240587):4.623328539783537):211.72193468419525):180.42068880269105):329.5455122955191):0.0;
tree STATE_16991000 = (8:743.4848992721454,((6:2.6262442102192685,1:0.6262442102192685):414.0356912936223,(5:219.20087258049017,(((3:6.15025871793631,2:6.15025871793631):1.7933014079622307,7:9.943560125898541):0.22233394817391705,4:10.165894074072458):211.0349785064177):195.4610629233514):326.32296376830385):0.0;
tree STATE_16992000 = (8:684.4735327239337,((6:2.6702674773298916,1:0.6702674773298916):422.57026700575574,(5:271.2222198485794,(((4:2.3724961829351456,2:0.37249618293514564):2.049287272124024,7:4.4217834550591695):0.8231919961790393,3:3.2449754512382087):267.9772443973412):152.01831463450623):258.732998240848):0.0;
tree STATE_16993000 = (8:1040.758191619257,((6:2.6696351174182387,1:0.6696351174182387):635.3913697079552,(5:260.38344817448603,((2:6.680212028908915,4:8.680212028908915):3.7447042608754497,(7:5.627323434317185,3:3.6273234343171854):6.79759285546718):249.95853188470167):375.67755665088737):402.1971867938837):0.0;
tree STATE_16994000 = (8:1304.2057052907144,((6:6.160154183192063,1:4.160154183192063):744.1504873353429,(5:307.6240059914697,(((7:4.347877736720233,2:2.347877736720233):9.08751966983225,3:11.435397406552482):8.053957842158464,4:21.489355248710947):288.13465074275877):440.6866355270652):553.3950637721795):0.0;
tree STATE_16995000 = (8:646.6315446757634,((6:9.350119652925784,1:7.350119652925784):365.7095306057459,(5:198.32813882160858,(((4:4.51410532534404,2:2.5141053253440404):1.520225587733668,3:4.034330913077708):5.63675784667846,7:11.671088759756168):188.6570500618524):174.73151143706312):271.0718944170917):0.0;
tree STATE_16996000 = (8:877.5167930961499,((6:5.095345148891141,1:3.095345148891141):338.718911828568,(5:213.21677410392516,((7:6.7722360602314975,4:6.7722360602314975):12.243521409692773,(3:1.245465004919701,2:1.245465004919701):15.77029246500457):196.2010166340009):128.59748287353398):533.2025361186907):0.0;
tree STATE_16997000 = (8:674.3340572931802,((6:2.085051245211692,1:0.08505124521169183):368.8774873821246,(5:224.8872549689553,((3:0.3344085258015035,(7:0.981757561588166,4:0.981757561588166):1.3526509642133375):10.063194668331796,2:10.3976031941333):214.489651774822):144.075283658381):302.8715186658439):0.0;
tree STATE_16998000 = (8:699.0404222413923,((6:2.4048638989027555,1:0.40486389890275554):354.57921255838806,(5:184.81196144152,((3:3.6795938305416582,4:5.679593830541658):0.7999990404615245,(2:3.4283422323823363,7:5.428342232382336):1.0512506386208464):180.33236857051682):170.17211501577083):341.5563457841015):0.0;
tree STATE_16999000 = (8:668.0448652444014,((6:14.020373687284986,1:12.020373687284986):287.43822382959337,(5:211.0206737050494,((2:1.0460840375553238,(7:2.6697559220183793,3:0.6697559220183793):0.37632811553694445):4.26043116137558,4:7.306515198930904):205.7141585061185):88.43792381182894):366.0862677275231):0.0;
tree STATE_17000000 = (8:1114.1213726452715,((6:5.752739094693371,1:3.7527390946933714):606.1844279275487,(5:275.593016024006,(((7:5.679396028723547,4:5.679396028723547):0.5679925598649893,2:4.247388588588536):8.174983083641362,3:12.422371672229898):263.1706443517761):334.3441509982361):501.68420562302947):0.0;
tree STATE_17001000 = (8:1053.3655344351673,((6:5.700833978747111,1:3.700833978747111):450.1828513897645,(5:267.9716016081067,(((2:2.0466776648871585,3:2.0466776648871585):4.840600765057286,4:8.887278429944445):2.4089674399957044,7:11.29624586994015):258.67535573816656):185.91208376040487):596.9818490666557):0.0;
tree STATE_17002000 = (8:718.1291906047979,((6:4.928241417715465,1:2.9282414177154648):383.15185904583046,(5:232.7523326962208,((4:2.812827121123761,7:2.812827121123761):11.332842991561105,(2:6.822130738919338,3:6.822130738919338):5.323539373765527):220.60666258353595):153.32776776732513):329.549090141252):0.0;
tree STATE_17003000 = (8:1237.118302863945,((6:3.0369382272508245,1:1.0369382272508245):727.7983003093234,(5:371.9680525166074,((7:4.293547766086439,(2:0.81780519771397,3:0.81780519771397):1.475742568372469):5.664116881929571,4:9.95766464801601):364.01038786859135):356.8671860199669):505.78306432737077):0.0;
tree STATE_17004000 = (8:673.0822310672957,((6:8.254657487163682,1:6.254657487163682):289.5702240322819,(5:192.01486392023224,((4:8.929275015447267,7:8.929275015447267):1.5582902371689844,(2:3.0172123357992024,3:3.0172123357992024):5.470352916817049):183.52729866761598):103.81001759921332):374.7573495478501):0.0;
tree STATE_17005000 = (8:709.750321583071,((6:9.65688432579476,1:7.65688432579476):380.40577139892673,(5:269.0072495254534,((4:4.2731658935603,(7:3.3969073482042127,2:1.3969073482042127):0.8762585453560874):2.7599018733275757,3:5.033067766887876):263.9741817585655):119.05540619926808):319.18766585834953):0.0;
tree STATE_17006000 = (8:1114.3474601141395,((6:4.242731993666993,1:2.242731993666993):453.0124686807899,(5:227.3520316269308,((4:4.9272972283727015,3:2.9272972283727015):8.52733146573597,(7:4.692446870081144,2:2.6924468700811444):8.762181824027525):215.89740293282213):227.9031690475261):656.5922594396826):0.0;
tree STATE_17007000 = (8:1097.1196619145903,((6:4.604039883854402,1:2.6040398838544023):507.31802496164903,(5:270.8723639597506,((2:3.4421725194653225,3:3.4421725194653225):1.2599725129518555,(4:3.823527548291241,7:3.823527548291241):2.878617484125937):266.1702189273334):239.04970088575283):584.6975970690869):0.0;
tree STATE_17008000 = (8:731.7427141119895,((6:3.922130430143441,1:1.922130430143441):400.1516182243978,(5:192.95319729792016,(((3:5.013594885910986,2:5.013594885910986):4.341972759854166,7:11.355567645765152):3.388639670078101,4:14.744207315843253):180.2089899820769):209.1205513566211):327.1689654574482):0.0;
tree STATE_17009000 = (8:892.6113866202953,((6:2.0148139370703078,1:0.014813937070307759):469.29439882812056,(5:249.54857704719726,((4:4.074615275670655,(3:0.12307847031925556,2:0.12307847031925556):1.9515368053513993):4.61919712586617,7:8.693812401536825):242.85476464566042):219.7606357179936):420.80217385510446):0.0;
tree STATE_17010000 = (8:1049.0066220312028,((6:2.7743073411033228,1:0.7743073411033228):492.1150900187281,(5:308.2207011856658,(((2:1.6169744594543651,7:3.616974459454365):0.12119291578687896,3:1.738167375241244):12.435938530346842,4:16.174105905588085):294.0465952800777):184.66869617416563):553.6172246713713):0.0;
tree STATE_17011000 = (8:1628.2880589711867,((6:25.412716268781192,1:23.412716268781192):839.6255165707086,(5:485.3653342609319,((7:9.511234645694213,(3:4.456154262019028,2:4.456154262019028):3.0550803836751843):7.232331724153443,4:16.743566369847656):470.62176789108423):377.67289857855786):762.749826131697):0.0;
tree STATE_17012000 = (8:1521.3743232403551,((6:3.5966191593470196,1:1.5966191593470196):892.9860256151811,(5:569.2018304434853,(((3:1.9813620313991738,4:3.9813620313991738):4.358022217670351,7:8.339384249069525):1.3658798761485968,2:7.705264125218122):561.4965663182671):325.38081433104287):624.291678465827):0.0;
tree STATE_17013000 = (8:1449.6090187497532,((6:3.0075911166493965,1:1.0075911166493965):646.6892427604886,(5:300.5780287182809,(((3:2.590048116761958,2:2.590048116761958):2.99092149515894,7:7.580969611920898):0.6569414304083452,4:8.237911042329243):294.34011767595166):347.1188051588571):799.4121848726152):0.0;
tree STATE_17014000 = (8:1478.2795704817427,((6:2.189241922673333,1:0.18924192267333284):773.0831434722165,(5:450.5517264420914,((2:4.065078618324899,(7:5.921273485331017,3:3.9212734853310174):0.1438051329938812):6.2673776635624385,4:12.332456281887337):440.2192701602041):322.72065895279843):702.5071850868528):0.0;
tree STATE_17015000 = (8:981.7090490426434,((6:6.886384061767134,1:4.886384061767134):508.66635146648883,(5:344.5935825725196,((7:5.589074717892707,3:3.589074717892707):2.791490441441807,(2:3.300528972190622,4:5.300528972190622):3.080036187143892):338.21301741318507):168.95915295573639):465.6563135143874):0.0;
tree STATE_17016000 = (8:671.0371820518366,((6:3.1930993726176338,1:1.1930993726176338):432.0480836367232,(5:222.7014350928898,(((7:3.3901383466516313,3:1.3901383466516313):0.008780140345758802,2:1.39891848699739):2.682601563981647,4:6.081520050979037):218.61991504191076):210.53974791645103):235.29599904249574):0.0;
tree STATE_17017000 = (8:1152.8686530556754,((6:5.570657750116407,1:3.570657750116407):670.0901793228271,(5:464.8559007384318,(3:19.72538337030717,(4:19.21670548428859,(2:7.257997747666526,7:9.257997747666526):9.958707736622063):2.5086778860185817):445.13051736812463):208.80493633451175):476.70781598273186):0.0;
tree STATE_17018000 = (8:752.6020092929051,((6:8.04855314243804,1:6.04855314243804):431.81296843358183,(5:267.04707629558425,((4:4.6764988538688055,2:2.6764988538688055):3.3519713142907204,(3:2.2366971049962654,7:4.236697104996265):3.7917730631632605):261.01860612742473):170.81444528043562):312.24048771688524):0.0;
tree STATE_17019000 = (8:937.3259404961499,((6:2.531952919833158,1:0.5319529198331581):528.9481687003687,(5:311.545050350313,(4:25.954246148726043,((7:6.781699334914092,3:4.781699334914092):3.958414344663729,2:8.74011367957782):15.214132469148222):287.59080420158693):217.9350712698889):405.345818875948):0.0;
tree STATE_17020000 = (8:972.4416056924432,((6:4.91118066781964,1:2.9111806678196404):447.9799532546309,(5:266.81312675434657,(((7:3.612256070198953,4:3.612256070198953):0.4710741866992567,3:2.0833302568982095):11.61971264713891,2:13.703042904037119):253.11008385030945):184.07800716810397):519.0504717699927):0.0;
tree STATE_17021000 = (8:819.5699551242238,((6:5.094738889317331,1:3.0947388893173313):464.95212922892966,(5:290.2981213411455,(((3:1.6717554882564345,2:1.6717554882564345):4.210692647646318,7:7.882448135902752):7.242872071961688,4:15.12532020786444):277.17280113328104):177.74874677710153):349.02308700597683):0.0;
tree STATE_17022000 = (8:949.606555042551,((6:5.240360473895629,1:3.2403604738956293):578.150809778265,(5:287.6299590042296,(((3:1.7653190399301177,7:3.7653190399301177):1.2417680793787786,2:3.0070871193088964):3.1826369587589562,4:8.189724078067853):281.44023492616174):293.7612112479311):365.7153847903903):0.0;
tree STATE_17023000 = (8:1488.4755069065548,((6:7.861382029153226,1:5.861382029153226):896.2128928847861,(5:569.9689472245092,(((2:1.5859549024109603,7:3.5859549024109603):2.9540979300115326,3:4.540052832422493):23.662983897799943,4:30.203036730222436):541.7659104942868):332.10532768943017):583.9012319926154):0.0;
tree STATE_17024000 = (8:1605.2299238255464,((6:9.100103985507726,1:7.100103985507726):819.6539949978833,(5:575.830510683497,(((2:3.0323948156740395,4:5.0323948156740395):7.666930122864435,3:10.699324938538474):2.717004965403852,7:15.416329903942326):562.4141807795546):250.92358829989405):775.9758248421554):0.0;
tree STATE_17025000 = (8:830.1594892953411,((6:3.1623341540396464,1:1.1623341540396464):529.2599854007585,(5:316.2850152731253,(((3:9.369982138753098,2:9.369982138753098):0.5034095168003585,7:11.873391655553457):7.400430896864657,4:19.273822552418114):299.0111927207072):214.13730428167287):297.237169740543):0.0;
tree STATE_17026000 = (8:919.87297607716,((6:2.2321541610827356,1:0.23215416108273557):548.649500318396,(5:348.2231703905425,((3:7.653942113998845,4:9.653942113998845):2.8245647293839777,(2:1.6714231216685462,7:3.6714231216685462):8.807083721714276):337.7446635471597):200.65848408893618):368.49132159768135):0.0;
tree STATE_17027000 = (8:862.5220072262714,((6:2.2878106975094323,1:0.28781069750943233):588.8203163659396,(5:257.6444511599009,((7:5.824317612652955,3:3.824317612652955):1.3712474143615925,(4:5.162548009215197,2:3.1625480092151967):2.0330170177993505):252.44888613288634):331.46367590354816):270.91388016282235):0.0;
tree STATE_17028000 = (8:914.333909784083,((6:2.3955915786727835,1:0.3955915786727835):406.3835134157103,(5:298.5068996771205,(((4:4.130101932783635,3:2.130101932783635):4.386907521563993,7:8.517009454347628):1.2090789482206823,2:7.72608840256831):290.78081127455215):108.2722053172626):505.05480478969986):0.0;
tree STATE_17029000 = (8:1515.4769629670402,((6:3.0175682469736334,1:1.0175682469736334):858.7300229365406,(5:491.9594558881996,(((7:2.3153258000911556,2:0.31532580009115563):3.1902612444488287,3:3.5055870445399844):8.193863537514243,4:13.699450582054228):480.2600053061454):367.78813529531465):653.229371783526):0.0;
tree STATE_17030000 = (8:1844.1320115479316,((6:3.2139888416929705,1:1.2139888416929705):905.6928993248853,(5:489.0280128519928,((7:11.268526309368104,(3:2.2091983959927948,4:4.209198395992795):7.059327913375309):2.6609847136999623,2:11.929511023068066):477.0985018289247):417.87887531458546):934.7251233813533):0.0;
tree STATE_17031000 = (8:1092.8852275328802,((6:2.4856229403438967,1:0.48562294034389675):755.3496359044633,(5:439.68633549699064,(((3:5.3239982678243996,4:7.3239982678243996):10.07370753363356,2:15.39770580145796):8.734579952480544,7:26.132285753938504):415.55404974305213):316.14892334781655):334.549968688073):0.0;
tree STATE_17032000 = (8:1203.1783925355614,((6:2.4854784147494398,1:0.48547841474943976):706.303558436326,(5:504.462241522859,(((2:6.165721255512597,4:8.165721255512597):4.336557075538407,3:10.502278331051004):9.85580400074893,7:22.358082331799935):484.10415919105907):202.32679532821646):493.88935568448596):0.0;
tree STATE_17033000 = (8:911.3303038963433,((6:4.406765899270626,1:2.406765899270626):510.3108337375906,(5:240.35427422004057,(((3:1.067157756834832,7:3.067157756834832):0.7792496561929196,2:1.8464074130277517):11.272510590606382,4:15.118918003634134):227.23535621640644):272.36332541682066):396.11270425948203):0.0;
tree STATE_17034000 = (8:1032.141090705334,((6:2.5446938554793777,1:0.5446938554793777):622.8889430461097,(5:301.5391402526512,((3:7.594141792280444,2:7.594141792280444):8.49330928607782,(7:6.589980215953749,4:6.589980215953749):11.497470862404516):285.45168917429294):321.89449664893795):406.2074538037448):0.0;
tree STATE_17035000 = (8:639.1756860710877,((6:4.721890415739002,1:2.7218904157390016):363.9120241831508,(5:244.07803445002537,(((3:2.3568086467958356,2:2.3568086467958356):1.0759730336055524,7:5.432781680401388):1.9230800598624995,4:7.3558617402638875):238.72217270976148):122.55588014886439):270.041771472198):0.0;
tree STATE_17036000 = (8:772.1558435999003,((6:8.992961921476574,1:6.992961921476574):415.53342292306894,(5:201.51018276073793,(((4:3.4143755924841055,3:1.4143755924841055):2.967933214378594,2:4.382308806862699):0.913825217558176,7:7.296134024420875):196.21404873631707):221.0162020838076):347.1294587553548):0.0;
tree STATE_17037000 = (8:789.266067669433,((6:6.812176476136784,1:4.812176476136784):469.51456657812935,(5:237.75410531290834,(((3:1.7773325637819655,4:3.7773325637819655):1.488100237234372,2:3.2654328010163374):0.5223527373684256,7:5.787785538384763):233.96631977452358):236.57263774135782):312.43932461516687):0.0;
tree STATE_17038000 = (8:665.8816591362671,((6:3.3895309488211796,1:1.3895309488211796):381.90177367189176,(5:237.46232354243858,(((3:1.7836482999204337,2:1.7836482999204337):0.6153477901590945,4:4.398996090079528):0.501439768873392,7:4.90043585895292):234.56188768348565):145.82898107827435):280.09035451555417):0.0;
tree STATE_17039000 = (8:646.2224202099893,((6:2.318703177300313,1:0.31870317730031283):344.082826964875,(5:149.44131801505424,((3:1.345613881684332,7:3.345613881684332):0.30073522209527415,(2:0.1613763245704698,4:2.16137632457047):1.4849727792091363):147.79496891127462):194.96021212712108):299.320890067814):0.0;
tree STATE_17040000 = (8:993.4463341067623,((6:9.328705225209648,1:7.328705225209648):522.1389348299929,(5:333.46736025231996,(((2:3.1776794967255064,3:3.1776794967255064):1.2194313373423098,7:6.397110834067816):2.5745983489785766,4:8.971709183046393):326.49565106927355):196.00027980288257):461.4786940515597):0.0;
tree STATE_17041000 = (8:917.2272435836484,((6:7.372648433556794,1:5.372648433556794):473.6100623167204,(5:320.2357311689675,(((3:1.4558505445291408,7:3.4558505445291408):1.7905058739035704,2:3.246356418432711):4.385654601660963,4:9.632011020093675):312.60372014887383):158.7469795813097):435.7445328333712):0.0;
tree STATE_17042000 = (8:685.9338799458413,((6:18.29334252661084,1:16.29334252661084):392.2163443758712,(5:240.39513501547174,(7:10.973399763390162,((4:4.352044814094692,2:2.3520448140946923):4.505712777103782,3:6.8577575911984745):2.115642172191688):231.4217352520816):168.1145518870103):274.9241930433593):0.0;
tree STATE_17043000 = (8:797.7419768292485,((6:2.7537207326080955,1:0.7537207326080955):512.8847419153233,(5:261.275159965209,(((7:2.2668817439650755,4:2.2668817439650755):1.3228798152349746,3:1.58976155920005):4.161620724543071,2:5.751382283743121):255.5237776814659):252.3633026827224):281.6035141813171):0.0;
tree STATE_17044000 = (8:819.1864041503356,((6:3.7644596082554687,1:1.7644596082554687):500.5554548977282,(5:294.70717005842715,(((2:2.5566054932553426,4:4.556605493255343):2.149809758500795,3:4.7064152517561375):11.636042819828969,7:18.342458071585106):278.36471198684205):207.61274444755657):314.36648964435193):0.0;
tree STATE_17045000 = (8:1215.365251377753,((6:4.082448773114579,1:2.082448773114579):823.2016079662752,(5:371.2724208437055,((4:6.793907478558848,7:6.793907478558848):8.05109640514394,(3:7.4475034165023715,2:7.4475034165023715):5.397500467200416):358.4274169600027):454.0116358956843):387.5811946383633):0.0;
tree STATE_17046000 = (8:1588.5327875395478,((6:8.117092792315747,1:6.117092792315747):816.3469719558319,(5:464.39174343091054,((4:11.968423468483468,3:9.968423468483468):7.446739107107401,(7:7.644306956092198,2:5.644306956092198):11.770855619498672):446.97658085531964):358.0723213172371):763.5687227914002):0.0;
tree STATE_17047000 = (8:782.2268374153501,((6:3.030579851715397,1:1.0305798517153968):402.93912721959674,(5:217.567182229924,(((7:5.114570509582137,2:3.114570509582137):0.3511152429938642,3:3.465685752576001):3.7278764530916986,4:9.1935622056677):210.3736200242563):186.40252484138816):375.757130344038):0.0;
tree STATE_17048000 = (8:676.0685568413821,((6:2.394133218993979,1:0.394133218993979):387.0046853039586,(5:216.1616113955256,(((3:0.4592561081123838,2:0.4592561081123838):1.478416764040344,7:3.937672872152728):5.851118917786817,4:9.788791789939545):208.37281960558605):171.23720712742698):286.16973831842955):0.0;
tree STATE_17049000 = (8:829.0511434026167,((6:2.073874312826751,1:0.07387431282675117):460.2161932200007,(5:240.4353610494294,(((7:3.106132810061056,2:1.1061328100610561):0.2977067211633071,3:1.4038395312243632):3.4553955470871354,4:6.859235078311499):235.5761259711179):219.8547064833981):366.26107586978924):0.0;
tree STATE_17050000 = (8:1110.907658701979,((6:2.553232777888403,1:0.553232777888403):641.2150811374411,(5:348.4149205839471,(((2:6.1094086796249005,3:6.1094086796249005):0.7325987221346644,4:8.842007401759565):0.47294121777455445,7:9.31494861953412):341.099971964413):293.3533933313824):466.63934478664953):0.0;
tree STATE_17051000 = (8:711.341465187502,((6:4.5540802653720585,1:2.5540802653720585):353.59419578344625,(5:172.32449759704167,(((7:4.344934947935996,4:4.344934947935996):0.9282648403575138,3:3.2731997882935095):0.07053640581459941,2:3.343736194108109):168.98076140293355):183.82377845177666):352.69318913868364):0.0;
tree STATE_17052000 = (8:688.0225252888268,((6:4.589403087779928,1:2.589403087779928):413.36165041995116,(5:251.0471683279616,(((4:2.0554244933111843,3:0.055424493311184264):0.6265643661929094,7:2.6819888595040937):4.7857979256554195,2:5.467786785159513):245.57938154280208):164.9038851797695):269.57147178109574):0.0;
tree STATE_17053000 = (8:730.8004209126389,((6:12.733280297370383,1:10.733280297370383):412.51026519795363,(5:223.87362419860276,(((7:2.67589795105008,4:2.67589795105008):3.059615660432837,2:3.735513611482917):5.817898629051109,3:9.553412240534026):214.32021195806874):199.36992129672123):305.05687541731487):0.0;
tree STATE_17054000 = (8:1181.5042157705138,((6:2.2148805429609295,1:0.2148805429609295):458.5779207446749,(5:376.93425345500964,(((3:3.2943908699413154,7:5.294390869941315):5.3889712532927,4:10.683362123234016):16.516305630693317,2:25.199667753927333):351.7345857010823):81.85854783262619):720.211414482878):0.0;
tree STATE_17055000 = (8:957.3422599138073,((6:6.981888699077846,1:4.981888699077846):540.6620943631266,(5:327.1520801806848,((2:6.97295990901927,4:8.97295990901927):0.5505537195588541,(3:0.10723764473532027,7:2.1072376447353203):7.416275983842803):319.62856655210663):218.4919028815197):409.1982768516028):0.0;
tree STATE_17056000 = (8:791.3480558740519,((6:12.65594930128607,1:10.65594930128607):430.56668505036265,(5:300.34567023959283,(((7:3.1451589565390545,2:1.1451589565390545):0.9881026292400437,3:2.133261585779098):6.688014032680399,4:10.821275618459497):291.52439462113335):140.87696411205587):347.62542152240314):0.0;
tree STATE_17057000 = (8:653.6926446806885,((6:8.719093467502645,1:6.7190934675026455):288.45998155059243,(5:184.93614847217896,((3:2.804289964225843,4:4.804289964225843):1.014801917198322,(7:5.604713023865037,2:3.6047130238650373):0.21437885755912767):181.1170565907548):110.24292654591613):356.01356966259345):0.0;
tree STATE_17058000 = (8:1273.5116120763698,((6:6.458973697134062,1:4.458973697134062):568.662359620492,(5:309.5678910866364,((2:1.637120860498622,4:3.637120860498622):5.253112671346973,(3:1.1299766989405704,7:3.1299766989405704):5.760256832905025):302.6776575547908):263.5534422309897):697.8902787587438):0.0;
tree STATE_17059000 = (8:1655.5436176390706,((6:5.1982810555257775,1:3.1982810555257775):1105.5083012874036,(5:648.1067592600748,((2:4.606570680425587,4:6.606570680425587):27.78969216897151,(7:6.065458543833153,3:4.065458543833153):28.330804305563944):615.7104964106777):460.5998230828545):544.3370352961413):0.0;
tree STATE_17060000 = (8:720.318642152823,((6:4.4672029829483835,1:2.4672029829483835):467.32135695631763,(5:288.3530594885166,(((4:4.950142288652543,2:2.9501422886525432):2.7204587239495144,7:7.670601012602058):3.9467801318865057,3:9.617381144488563):278.73567834402803):181.43550045074943):248.03008221355702):0.0;
tree STATE_17061000 = (8:1266.7631844606888,((6:4.320023357384505,1:2.320023357384505):647.583344981403,(5:406.03302778551654,(4:10.102768735159891,((2:0.23537243544864417,3:0.23537243544864417):6.137853238276344,7:8.373225673724988):1.729543061434903):397.93025905035665):243.87034055327092):614.3598161219013):0.0;
tree STATE_17062000 = (8:974.1803077874912,((6:7.3240779481939375,1:5.3240779481939375):489.8079186902659,(5:283.16067610741453,((2:2.707433577686837,7:4.707433577686837):2.1229129801180555,(3:1.0964221572129866,4:3.0964221572129866):3.733924400591906):278.33032954960964):211.9713205310453):476.54831114903135):0.0;
tree STATE_17063000 = (8:964.3948888939236,((6:3.137329807323102,1:1.137329807323102):648.894630159667,(5:274.69975476170987,(((4:4.682363699546357,2:2.6823636995463573):4.208006591864528,7:8.890370291410886):1.0187519816550221,3:7.909122273065908):266.79063248864395):375.3322052052803):311.8629289269335):0.0;
tree STATE_17064000 = (8:983.4497751933452,((6:5.0605374499185585,1:3.0605374499185585):458.90043622333076,(5:257.2587549458762,((7:5.416209720387942,4:5.416209720387942):8.893177571778246,(2:2.8737699243396557,3:2.8737699243396557):9.43561736782653):244.94936765371003):204.70221872737312):518.9888015200959):0.0;
tree STATE_17065000 = (8:772.5312457644559,((6:3.1583339993088586,1:1.1583339993088586):294.5431197625757,(5:217.43210161418216,(((3:0.4480614003563481,7:2.448061400356348):0.6467205938427614,2:1.0947819941991095):6.411016336603451,4:9.50579833080256):209.9263032833796):78.26935214770242):474.3297920025713):0.0;
tree STATE_17066000 = (8:784.9173929717143,((6:3.1527704059114736,1:1.1527704059114736):451.65653439860023,(5:274.4640354146168,((7:7.074712148528807,(4:2.5471357949618634,2:0.5471357949618634):4.5275763535669435):0.9495769741033282,3:6.024289122632135):268.43974629198465):178.34526938989495):329.6080881672026):0.0;
tree STATE_17067000 = (8:752.7086231478144,((6:2.613302194510517,1:0.613302194510517):402.55295477034895,(5:231.03285354164615,(((4:2.1217175785926825,3:0.12171757859268251):0.054503306849297495,7:2.17622088544198):2.198607483143986,2:2.374828368585966):228.6580251730602):172.13340342321334):347.0423661829549):0.0;
tree STATE_17068000 = (8:788.3414381440633,((6:3.093558911106439,1:1.093558911106439):446.50867346721634,(5:291.12204306670094,((3:5.032174166565651,(4:6.959810423026474,2:4.959810423026474):0.07236374353917707):1.0535615909164768,7:8.085735757482128):285.0363073092188):156.4801893116218):338.23920576574056):0.0;
tree STATE_17069000 = (8:639.3608324690057,((6:2.9349474109949414,1:0.9349474109949414):362.00136584612864,(5:222.81234483129998,(((3:1.198085497946181,2:1.198085497946181):0.05981778766221568,7:3.2579032856083967):5.035302268944273,4:8.293205554552669):216.51913927674732):140.1239684258236):273.9245192118821):0.0;
tree STATE_17070000 = (8:1823.2653634733147,((6:5.003070792363308,1:3.0030707923633084):1075.8197667454492,(5:605.5777229609356,(4:31.794898456991028,((7:2.0868311231056507,3:0.08683112310565066):9.519942720926299,2:9.606773844031949):20.18812461295908):575.7828245039445):473.245114576877):741.9425259355021):0.0;
tree STATE_17071000 = (8:690.5822353898419,((6:2.442497303696998,1:0.44249730369699813):313.7219764109491,(5:166.07439834862623,((4:4.400260498001332,2:2.400260498001332):4.384977196532917,(3:0.4301069267897146,7:2.4301069267897146):6.355130767744535):159.28916065409197):148.09007536601985):373.91776167519583):0.0;
tree STATE_17072000 = (8:734.1198562905386,((6:4.802529224938275,1:2.802529224938275):380.0774649108145,(5:225.7144682126916,((4:7.751112137996133,(2:1.7955233639660957,7:3.7955233639660957):3.955588774030037):4.751400160814621,3:10.502512298810753):215.21195591388084):157.16552592306118):348.7398621547858):0.0;
tree STATE_17073000 = (8:1468.8140671211322,((6:17.98160948178455,1:15.981609481784549):716.783388410382,(5:469.0079685882588,(((3:1.8645277556089095,7:3.8645277556089095):9.284072874038158,2:11.148600629647067):27.68744629708093,4:40.836046926727995):430.1719216615308):263.75702930390776):733.5490692289657):0.0;
tree STATE_17074000 = (8:1164.3778675281937,((6:5.933362330284672,1:3.9333623302846723):550.1402483196384,(5:329.1985732947883,((7:7.047935456244183,4:7.047935456244183):10.715085822012572,(2:3.1544201410127224,3:3.1544201410127224):12.608601137244033):313.4355520165315):224.87503735513485):607.8042568782706):0.0;
tree STATE_17075000 = (8:745.8403005349585,((6:3.120437896214692,1:1.1204378962146921):465.0072821436471,(5:309.69323207216223,(4:3.963780758538099,(2:1.1970502485495795,(3:1.083554155049335,7:3.083554155049335):0.11349609350024448):0.7667305099885193):307.7294513136241):156.43448796769957):277.2125804950967):0.0;
tree STATE_17076000 = (8:738.8084309046872,((6:3.805278338935123,1:1.805278338935123):365.32328934208164,(5:267.5828390068773,(((2:0.16076161075184148,7:2.1607616107518415):0.3029278880384574,3:0.46368949879029886):3.591934631559296,4:6.055624130349595):263.5272148765277):99.54572867413947):369.1798632236704):0.0;
tree STATE_17077000 = (8:1324.394304422449,((6:16.294527677365092,1:14.294527677365092):730.4279544646708,(5:405.16246085304215,((2:14.242811156146818,7:16.242811156146818):7.606865732798116,(4:3.7880699395814963,3:1.7880699395814963):20.061606949363437):383.3127839640972):339.56002128899377):577.1718222804132):0.0;
tree STATE_17078000 = (8:850.056206921957,((6:6.64637257256846,1:4.64637257256846):420.86870574362285,(5:238.05937826956804,((4:5.6392707474098955,(7:2.0889699668985857,3:0.08896996689858572):3.55030078051131):7.722603529986003,2:11.361874277395899):226.69750399217213):187.45570004662326):422.0411286057657):0.0;
tree STATE_17079000 = (8:785.1381387614067,((6:3.0656219284040978,1:1.0656219284040978):436.47877168994796,(5:252.17483637421378,((7:4.338143832218897,2:2.338143832218897):0.4893970496282982,(3:0.05706303249040001,4:2.0570630324904):2.770477849356795):249.34729549236658):185.36955724413826):345.09374514305466):0.0;
tree STATE_17080000 = (8:894.2800699064109,((6:3.4226976194776917,1:1.4226976194776917):524.2476293174569,(5:346.3369421601971,(((2:0.2751623059802162,3:0.2751623059802162):1.6065972096523105,7:3.8817595156325266):0.4046035326890758,4:4.286363048321602):344.0505791118755):179.33338477673755):366.1097429694762):0.0;
tree STATE_17081000 = (8:901.2534818092446,((6:2.329044460285193,1:0.3290444602851932):437.43154499321076,(5:318.36249859895224,((4:4.19562099540811,(2:0.7027225875564094,3:0.7027225875564094):1.4928984078517002):1.840860392657027,7:6.036481388065137):314.32601721088713):119.39809085454374):460.9928923557486):0.0;
tree STATE_17082000 = (8:1631.2536758927629,((6:13.335907055293465,1:11.335907055293465):1192.7725974923035,(5:526.3627432383928,((2:10.96986372986412,(3:8.89135613497199,7:10.89135613497199):2.0785075948921303):8.388170071550466,4:21.358033801414585):507.0047094369782):677.7457613092042):424.64517134516586):0.0;
tree STATE_17083000 = (8:1005.2801874692071,((6:3.3731680164230156,1:1.3731680164230156):610.7116389816971,(5:344.3127031506666,(((3:1.0865489662008834,2:1.0865489662008834):12.219858465641591,7:15.306407431842475):0.6138876414503276,4:15.920295073292802):330.39240807737383):267.77210384745354):390.695380471087):0.0;
tree STATE_17084000 = (8:822.1655178424397,((6:2.1545324227601528,1:0.15453242276015278):547.7047951392166,(5:292.677610365238,((2:0.16989205777887806,3:0.16989205777887806):15.552094236691712,(4:12.815971145425209,7:12.815971145425209):4.9060151490453805):276.95562407076744):255.18171719673865):271.80619028046306):0.0;
tree STATE_17085000 = (8:988.5811748505167,((6:17.576324360788767,1:15.576324360788767):557.8763056938616,(5:491.27845973284894,(4:19.511140652131463,((7:6.42969265037071,3:4.42969265037071):5.003048985133245,2:9.432741635503955):8.078399016627507):473.76731908071747):82.17417032180145):412.62854479586633):0.0;
tree STATE_17086000 = (8:879.1283336317777,((6:5.860375980656294,1:3.8603759806562943):472.8814511760371,(5:325.206761954416,((7:10.57300759515758,4:10.57300759515758):0.4242128189815144,(3:1.5860963644123158,2:1.5860963644123158):7.411124049726779):316.20954154027686):151.5350652022774):399.8865064750843):0.0;
tree STATE_17087000 = (8:672.9699345536807,((6:9.528202153613053,1:7.528202153613053):375.034254116923,(5:178.56006003910977,((2:3.6351953381263993,3:3.6351953381263993):0.5205590250286312,(7:3.0769449983951676,4:3.0769449983951676):3.078809364759863):174.40430567595473):204.0023962314263):287.9074782831446):0.0;
tree STATE_17088000 = (8:1015.5466111962365,((6:3.8515947886075956,1:1.8515947886075956):418.8418904936661,(5:226.4536663901383,(((3:1.3772227579744092,2:1.3772227579744092):1.030573296737404,7:4.407796054711813):2.3553638038034777,4:6.763159858515291):221.69050653162302):194.2398188921354):592.3531259139629):0.0;
tree STATE_17089000 = (8:746.7820260635093,((6:2.921799662949841,1:0.9217996629498408):470.87095539766364,(5:253.60978832868727,((4:5.348261208529283,2:3.3482612085292827):4.882257446770454,(7:9.251599806980865,3:7.251599806980865):0.9789188483188713):245.37926967338754):218.18296673192623):272.4892710028958):0.0;
tree STATE_17090000 = (8:915.3302095256536,((6:2.002955078157836,1:0.0029550781578358):405.3956797244262,(5:254.33245217259383,((3:5.006465732371654,4:7.006465732371654):3.322562125252328,(2:5.697030321469887,7:7.697030321469887):2.6319975361540955):246.00342431496986):151.06618262999018):507.43157472306956):0.0;
tree STATE_17091000 = (8:1584.5061520650154,((6:3.661506054927579,1:1.661506054927579):772.0945182195303,(5:392.3132270695745,(((2:1.1361982332536837,7:3.1361982332536837):1.8830207630761566,3:3.0192189963298404):10.327794697228878,4:15.347013693558718):378.9662133760158):381.4427972048834):808.2501277905575):0.0;
tree STATE_17092000 = (8:1727.8334753996564,((6:2.273044318524083,1:0.2730443185240832):921.5150306618941,(5:536.0363525042552,((7:10.11866244178637,(4:6.557577311177631,2:4.557577311177631):3.5610851306087383):15.203897428681021,3:23.32255987046739):512.7137926337878):385.75172247616297):803.5454004192383):0.0;
tree STATE_17093000 = (8:1755.4840387375802,((6:4.134039440641124,1:2.134039440641124):1030.4222462263258,(5:646.7705788768131,(((3:0.5550885712412237,2:0.5550885712412237):0.4895426437630972,7:3.044631215004321):2.1468241406835302,4:5.191455355687851):643.5791235211253):385.78570679015377):720.4277530706133):0.0;
tree STATE_17094000 = (8:1032.9467024001976,((6:6.4314410993168805,1:4.4314410993168805):459.00409732297123,(5:271.47157296042934,((7:15.171936719896475,2:13.171936719896475):0.9578270502748794,(3:7.0838904217251795,4:9.08389042172518):7.045873348446175):257.341809190258):191.96396546185878):567.0111639779095):0.0;
tree STATE_17095000 = (8:639.9280132070083,((6:5.795582810991691,1:3.795582810991691):326.20729545195945,(5:165.94515059711057,(((4:8.717014507281297,3:6.717014507281297):0.5621535829350481,7:9.279168090216345):3.113557691177016,2:10.392725781393361):155.55242481571722):164.05772766584056):307.4251349440572):0.0;
tree STATE_17096000 = (8:748.5576598692119,((6:4.362280868725366,1:2.3622808687253656):415.6904965237632,(5:275.90082052581084,(((3:0.016582906069320114,7:2.01658290606932):7.054765297244039,2:7.0713482033133594):4.111927952586969,4:13.183276155900328):264.7175443699105):142.15195686667772):328.0048824767233):0.0;
tree STATE_17097000 = (8:767.5997656129026,((6:3.8971010410538156,1:1.8971010410538156):470.85617075797774,(5:246.12668858764926,(((7:1.5097860577706932,4:1.5097860577706932):1.7026780614392596,3:1.2124641192099528):0.30321614250782236,2:1.5156802617177751):244.6110083259315):226.6265832113823):292.34649381387106):0.0;
tree STATE_17098000 = (8:684.2655506159587,((6:5.538307134124393,1:3.538307134124393):263.7199034082975,(5:170.85762366119627,(((3:0.261302951161805,7:2.261302951161805):0.07001229231333683,2:0.33131524347514185):0.8197334231595512,4:3.151048666634693):169.70657499456158):96.40058688122565):414.50734007353674):0.0;
tree STATE_17099000 = (8:721.3335740694744,((6:5.806587590193764,1:3.8065875901937636):438.29665751769994,(5:194.3599190289959,(((7:2.9084283673958176,3:0.9084283673958176):0.21919502092295184,2:1.1276233883187694):2.7370436964542857,4:5.864667084773055):190.49525194422284):247.7433260788978):276.73032896158065):0.0;
tree STATE_17100000 = (8:1180.7076589664177,((6:4.990727354266034,1:2.990727354266034):694.7214544989312,(5:331.44654189412256,((3:16.731406548595437,2:16.731406548595437):3.353270687339908,(7:11.464160935734121,4:11.464160935734121):10.620516300201224):311.3618646581872):366.26563995907463):480.49547711322055):0.0;
tree STATE_17101000 = (8:1741.5661159683068,((6:12.40330171186585,1:10.40330171186585):946.5898055869711,(5:439.3710874415385,(((2:6.260734448218649,7:8.260734448218649):2.056655083945415,4:10.317389532164064):1.4729540151458949,3:9.79034354730996):429.5807438942286):517.6220198572985):782.0730086694698):0.0;
tree STATE_17102000 = (8:1802.3550254226504,((6:9.470513827350203,1:7.470513827350203):934.5879685578905,(5:442.6950086746891,((2:6.987165131113432,4:8.987165131113432):9.613761249682572,(3:0.8511824705918274,7:2.8511824705918274):15.749743910204177):426.0940822938931):499.3634737105516):857.7965430374097):0.0;
tree STATE_17103000 = (8:672.6198621525863,((6:4.950808853826767,1:2.950808853826767):374.35707753725336,(5:214.58935098798725,(((2:0.7441158422589331,7:2.744115842258933):1.0793490526955787,3:1.8234648949545118):8.08794463713325,4:11.911409532087761):204.6779414558995):162.71853540309286):292.8119757615062):0.0;
tree STATE_17104000 = (8:790.2192297036021,((6:4.874670042917023,1:2.874670042917023):389.3231772234067,(5:205.16273987440724,((4:4.835538897983942,7:4.835538897983942):1.3539561755145009,(2:0.09661400370849238,3:0.09661400370849238):4.09288106978995):200.9732448009088):187.03510739191648):395.52138243727836):0.0;
tree STATE_17105000 = (8:708.9148555324158,((6:5.8691219154646275,1:3.8691219154646275):374.2281497779948,(5:208.6835308169567,(((3:4.592034432500153,2:4.592034432500153):0.9446262409129744,4:7.536660673413127):2.8437543454410363,7:10.380415018854164):200.30311579810254):169.41374087650274):328.31758383895635):0.0;
tree STATE_17106000 = (8:711.6410020279473,((6:5.15589026530426,1:3.1558902653042598):502.1366641145074,(5:285.2017485298343,(((4:3.4890840598724364,3:1.4890840598724364):0.726865202568844,2:2.2159492624412804):2.091952321291484,7:6.3079015837327645):280.8938469461015):220.09080584997741):203.84844764813556):0.0;
tree STATE_17107000 = (8:1147.2929310263794,((6:5.929066717357993,1:3.929066717357993):580.8990080805323,(5:253.9940651636183,((4:3.123770241313244,7:3.123770241313244):0.2545294158812901,(3:0.08399087901429203,2:0.08399087901429203):1.294308778180242):252.61576550642377):330.834009634272):559.9648562284891):0.0;
tree STATE_17108000 = (8:978.3870187900234,((6:4.426601780428634,1:2.4266017804286344):491.60871793233895,(5:218.70733723364407,(((2:0.8591853079863672,7:2.859185307986367):1.8037767092353105,3:2.6629620172216777):7.000763535183528,4:11.663725552405205):209.04361168123887):275.32798247912353):481.8516990772558):0.0;
tree STATE_17109000 = (8:941.9564958873129,((6:8.020824277005751,1:6.020824277005751):358.47500646634853,(5:197.75498523694887,((3:1.5024396558591668,(4:2.945003560866398,2:0.945003560866398):0.5574360949927688):0.3000058214567929,7:3.8024454773159597):195.9525397596329):166.74084550640544):574.9606651439586):0.0;
tree STATE_17110000 = (8:692.7273207848735,((6:3.6337692893999005,1:1.6337692893999005):376.1630958436999,(5:193.8282739931407,((4:6.273372809152826,(7:2.3325576781545947,3:0.3325576781545947):3.940815130998231):0.566383160258753,2:4.839755969411579):188.9885180237291):183.9685911399591):312.43045565177374):0.0;
tree STATE_17111000 = (8:1430.9866998515404,((6:7.407124264510639,1:5.407124264510639):643.8138879344095,(5:406.75546083590285,(((2:0.3904958222337749,3:0.3904958222337749):2.7192348095966503,4:5.109730631830425):9.393436754536904,7:14.503167386367329):394.2522934495355):242.46555136301737):779.2656876526202):0.0;
tree STATE_17112000 = (8:816.773882803924,((6:6.03603803268189,1:4.03603803268189):345.9405377883237,(5:232.75930180857947,((3:5.197207792706443,(4:5.643755626690862,2:3.6437556266908624):1.553452166015581):2.4403182811887447,7:9.637526073895188):225.12177573468426):117.21727401242615):464.2973069829184):0.0;
tree STATE_17113000 = (8:694.9698841537493,((6:5.831840282702216,1:3.831840282702216):242.89655556763563,(5:202.28546860999498,(((7:3.500177662017596,2:1.5001776620175962):3.1339359248046676,4:6.634113586822264):0.6958592824742222,3:5.329972869296486):196.9554957406985):44.44292724034287):445.7414883034114):0.0;
tree STATE_17114000 = (8:640.5106970933184,((6:3.2427163335514977,1:1.2427163335514977):292.7510883773065,(5:170.7287403601277,((7:3.172126061542067,(2:1.1241729930485849,3:1.1241729930485849):0.04795306849348213):2.016243601180438,4:5.188369662722505):167.5403706974052):123.26506435073026):344.01689238246047):0.0;
tree STATE_17115000 = (8:652.6230658915855,((6:2.408225589334984,1:0.4082255893349842):344.7037739366093,(5:121.72550194249474,(((2:0.9446794546842687,3:0.9446794546842687):0.15792326499230702,7:3.1026027196765757):5.554407490896164,4:8.65701021057274):115.06849173192201):223.3864975834495):305.0110663656412):0.0;
tree STATE_17116000 = (8:650.0633289006008,((6:5.6206241568674935,1:3.6206241568674935):282.77926873774305,(5:140.2850307953873,((2:4.31108282084328,7:6.31108282084328):0.9597494155634649,(3:1.8245565269402046,4:3.8245565269402046):3.4462757094665406):135.01419855898058):146.11486209922325):361.16343600599026):0.0;
tree STATE_17117000 = (8:715.2506178958546,((6:5.3634386800993,1:3.3634386800993):381.7078799836035,(5:266.35546432806706,((2:3.2442365278268355,4:5.2442365278268355):0.08458408822161623,(3:0.8618260572211187,7:2.8618260572211187):2.466994558827333):263.0266437120186):118.71585433563575):327.6792992321518):0.0;
tree STATE_17118000 = (8:719.8271911885873,((6:5.562831933572134,1:3.5628319335721343):292.92629304784606,(5:208.6829776630892,(((3:0.9304859407500388,7:2.9304859407500388):0.23751022910784014,4:3.167996169857879):1.883856403045653,2:3.051852572903532):205.63112509018566):87.80614731832898):420.83806620716916):0.0;
tree STATE_17119000 = (8:907.2640847989012,((6:3.213056667698295,1:1.2130566676982948):446.5462112240338,(5:214.08518724070817,(((3:2.9088276034793807,2:2.9088276034793807):0.8858663566579921,7:5.794693960137373):1.5437606913388642,4:7.338454651476237):208.74673258923193):233.67408065102396):457.0048169071691):0.0;
tree STATE_17120000 = (8:1157.5376268477864,((6:6.604994825162222,1:4.604994825162222):465.2607082847365,(5:252.20009377349785,((2:3.463587958999101,(3:0.461648665597298,7:2.461648665597298):3.001939293401803):1.0478276987578115,4:6.5114156577569124):247.68867811574094):217.66560933640088):685.1719237378877):0.0;
tree STATE_17121000 = (8:1889.6667547210873,((6:5.536599394254422,1:3.536599394254422):887.544373222503,(5:474.9157487093379,((2:6.3985006488258485,7:8.398500648825848):3.4277269392592693,(4:6.011393230413129,3:4.011393230413129):5.814834357671989):465.0895211212528):416.16522390741954):996.0857821043298):0.0;
tree STATE_17122000 = (8:1767.3670218510638,((6:2.030146006472175,1:0.030146006472175024):692.1497445201402,(5:390.48208408904566,((7:4.917203038125937,(3:2.5373370720684765,2:2.5373370720684765):0.37986596605746037):5.468005521782008,4:10.385208559907944):382.0968755291377):301.69780643756667):1072.6871313244515):0.0;
tree STATE_17123000 = (8:1031.1663848712415,((6:13.450102936562313,1:11.450102936562313):552.0975469886879,(5:257.253378902238,(((2:0.31374865327568324,3:0.31374865327568324):0.29925671675027976,7:2.613005370025963):2.274828252269285,4:4.887833622295248):254.36554527994275):306.2942710230122):465.11873494599126):0.0;
tree STATE_17124000 = (8:1033.597794544431,((6:3.8441363962056077,1:1.8441363962056077):537.6589776375062,(5:270.10720885724953,(((2:0.129100526099295,7:2.129100526099295):2.435466234467503,3:2.564566760566798):7.314195432397252,4:11.87876219296405):260.22844666428546):269.39590517646224):491.5946805107193):0.0;
tree STATE_17125000 = (8:681.6995520106493,((6:2.1708109035138463,1:0.1708109035138463):316.55731594541504,(5:193.49024769121652,(((2:1.6725389729490434,7:3.6725389729490434):0.21719261769855436,3:1.8897315906475978):2.0549298870022206,4:5.944661477649818):189.5455862135667):123.23787915771234):362.47142516172045):0.0;
tree STATE_17126000 = (8:752.7858149138751,((6:3.281317555071253,1:1.281317555071253):421.0677613232965,(5:198.6918260607635,(((7:2.0330857774965603,3:0.033085777496560276):0.13409562258782204,2:0.16718140008438231):2.4506925551160568,4:4.617873955200439):196.07395210556305):223.65725281760427):327.93673603550735):0.0;
tree STATE_17127000 = (8:847.6773190029629,((6:6.0158999338778765,1:4.0158999338778765):424.17104553641286,(5:278.2280346863362,(((7:2.121113066591262,4:2.121113066591262):1.5346055217192913,2:1.6557185883105534):2.136864587536267,3:3.7925831758468203):274.4354515104894):149.9589107839546):416.99037353267215):0.0;
tree STATE_17128000 = (8:823.2724460461039,((6:3.0168669790062905,1:1.0168669790062905):538.8140063731851,(5:286.2819107801235,(((7:2.379626985095614,3:0.379626985095614):2.8588182232907435,4:5.2384452083863575):2.665027259759448,2:5.9034724681458055):280.3784383119777):253.54896257206786):280.9415726939126):0.0;
tree STATE_17129000 = (8:1170.3488980739294,((6:3.2308134482255295,1:1.2308134482255295):650.9762774734131,(5:362.5369554703305,((7:2.7304973781255084,3:0.7304973781255084):5.093363302992233,(2:3.343289085792719,4:5.343289085792719):2.4805715953250225):356.71309478921273):289.6701354513081):515.6418071522908):0.0;
tree STATE_17130000 = (8:1321.6281766086113,((6:2.5120649863995204,1:0.5120649863995204):621.5961014809209,(5:305.4924276627109,(((7:3.6335538509597365,3:1.6335538509597365):2.848266207004108,2:4.481820057963844):5.328093179215736,4:11.80991323717958):295.68251442553134):316.6157388046095):697.0200101412909):0.0;
tree STATE_17131000 = (8:653.7257190590186,((6:5.541411746985187,1:3.5414117469851867):312.5915130036275,(5:206.78470067872644,(((3:3.1101607512359966,7:5.110160751235997):3.613541637150627,2:6.723702388386624):0.35206099529296253,4:9.075763383679586):199.70893729504684):109.34822407188625):335.0927943084059):0.0;
tree STATE_17132000 = (8:1544.1669197509098,((6:5.076786037055635,1:3.0767860370556352):685.0601389393088,(5:518.2224275523009,((4:8.731362683248559,(2:1.9221827097893698,7:3.92218270978937):4.809179973459189):4.941889673144356,3:11.673252356392915):506.549175195908):169.91449742406348):853.5299947745453):0.0;
tree STATE_17133000 = (8:920.26901922591,((6:3.982040027806578,1:1.982040027806578):514.6875556440996,(5:252.02755940423253,((4:5.5090587984711155,(2:0.6081542601928596,7:2.6081542601928596):2.900904538278256):3.3773835824872327,3:6.886442380958348):245.14111702327418):264.6420362676736):401.0994235540039):0.0;
tree STATE_17134000 = (8:945.3222697442008,((6:2.990755838211692,1:0.9907558382116921):542.2687153297439,(5:267.3939626247808,(((2:0.96314620729065,3:0.96314620729065):3.5692271053313998,7:6.53237331262205):5.749060565519655,4:12.281433878141705):257.1125287466391):275.8655085431749):399.5627985762451):0.0;
tree STATE_17135000 = (8:1480.8864644592584,((6:4.5629986680771335,1:2.5629986680771335):612.8530677293897,(5:310.4002895922106,((4:7.357708676655349,7:7.357708676655349):2.8252364967639814,(2:2.2822563520401093,3:2.2822563520401093):5.900688821379221):302.21734441879124):305.01577680525634):862.9703980617915):0.0;
tree STATE_17136000 = (8:664.1147868205719,((6:4.253116434315016,1:2.2531164343150163):342.307547686462,(5:181.40764509044737,(((2:1.4212831214855992,7:3.421283121485599):0.29351777776909316,3:1.7148008992546924):9.231292358762154,4:12.946093258016846):170.46155183243053):163.15301903032963):317.0541226997949):0.0;
tree STATE_17137000 = (8:651.4277758419568,((6:2.5536835287578152,1:0.5536835287578152):282.27500015412704,(5:136.29339746347108,(((2:3.6537463458796022,3:3.6537463458796022):2.0818485399318902,4:7.7355948858114925):0.40297184731437596,7:8.138566733125868):130.15483073034522):146.53528621941376):366.0990921590719):0.0;
tree STATE_17138000 = (8:652.8182473003684,((6:2.615498298724128,1:0.6154982987241282):305.594920147223,(5:209.70726540292333,(((2:0.022850514287587664,7:2.0228505142875877):0.7748076025813035,3:0.7976581168688912):0.6235870211973813,4:3.4212451380662725):208.28602026485706):96.50315304302376):344.1078288544213):0.0;
tree STATE_17139000 = (8:782.7886109635108,((6:6.589444419227923,1:4.589444419227923):406.7186735894041,(5:288.6254543991061,((3:0.14987882594305812,(7:1.1667391212921963,4:1.1667391212921963):0.9831397046508619):0.8130287342302291,2:0.9629075601732873):287.6625468389328):122.68266360952589):368.9804929548788):0.0;
tree STATE_17140000 = (8:912.2771545462074,((6:4.097442208471554,1:2.097442208471554):517.5821238678838,(5:284.4236368189768,((2:1.651458054433256,(3:0.019189827665821557,7:2.0191898276658216):1.6322682267674344):2.0867566371762694,4:5.738214691609525):280.68542212736725):235.2559292573785):390.0975884698521):0.0;
tree STATE_17141000 = (8:825.5424781330963,((6:3.5729740002216372,1:1.5729740002216372):400.0546104259899,(5:278.5781823114998,(((2:1.1134417562225054,7:3.1134417562225054):0.582054033972462,3:1.6954957901949674):0.6945429588556076,4:4.390038749050575):276.1881435624492):123.04940211471171):421.4148937068848):0.0;
tree STATE_17142000 = (8:843.2690977120633,((6:4.111850731732381,1:2.111850731732381):375.9995236340534,(5:244.7867024984353,((7:2.688902919303177,(3:0.640780428264375,2:0.640780428264375):0.04812249103880184):3.455847039331149,4:6.144749958634326):240.64195253980097):133.32467186735047):462.6577233462775):0.0;
tree STATE_17143000 = (8:1773.2511381427164,((6:10.040820062292706,1:8.040820062292706):812.8248657976748,(5:596.5023217578877,(((4:4.505339956834654,7:4.505339956834654):2.9784415131248165,2:5.483781469959471):0.2049641097429209,3:5.688745579702392):590.8135761781853):224.3633641020798):949.8854522827489):0.0;
tree STATE_17144000 = (8:701.0393915069487,((6:3.6069017273229393,1:1.6069017273229393):302.6228867197638,(5:148.0472972304386,(((4:3.7445115689048833,3:1.7445115689048833):0.16635115289126912,2:1.9108627217961525):0.0464311437125664,7:3.957293865508719):146.09000336492988):156.18249121664817):394.30960305986196):0.0;
tree STATE_17145000 = (8:1113.613732954974,((6:11.528160754718819,1:9.528160754718819):516.4754440184938,(5:363.3885485013902,(((3:0.2931981341642511,7:2.293198134164251):1.736576547525615,2:2.029774681689866):3.791074712361982,4:7.820849394051848):357.56769910733834):162.61505627182243):585.1101281817614):0.0;
tree STATE_17146000 = (8:1347.4504072060727,((6:3.3325965411143015,1:1.3325965411143015):685.9022440060165,(5:251.24927904579928,(((4:5.703386812420235,2:3.703386812420235):0.5224174720964658,3:4.225804284516701):0.37821105542627365,7:6.604015339942975):246.6452637058563):435.9855615013315):657.7155666589418):0.0;
tree STATE_17147000 = (8:683.1432175568559,((6:2.4732425779345433,1:0.4732425779345433):290.6474888522084,(5:180.84048308767788,((4:3.9824024978479615,3:1.9824024978479615):3.1467722275368777,(2:2.948568567723843,7:4.948568567723843):2.1806061576609963):175.71130836229304):110.28024834246511):389.5224861267129):0.0;
tree STATE_17148000 = (8:654.4267176172564,((6:3.0536584886361946,1:1.0536584886361946):433.15383009665914,(5:222.9993317617436,(((7:4.434928111783582,3:2.4349281117835817):2.447767591998412,2:4.882695703781994):1.7845161255042585,4:8.667211829286252):216.33211993245735):211.20815682355172):217.71922903196105):0.0;
tree STATE_17149000 = (8:758.319857374137,((6:2.1165472329422306,1:0.11654723294223057):493.32948695514403,(5:217.99223261360729,(((2:2.878770474887327,7:4.878770474887327):1.434368201007448,4:6.313138675894775):0.5963936567413972,3:4.909532332636172):213.08270028097112):275.45380157447903):262.3738231860507):0.0;
tree STATE_17150000 = (8:819.4094123897081,((6:2.239655928877126,1:0.23965592887712583):430.41514370842924,(5:248.13908600328153,(((3:1.8102643107399716,2:1.8102643107399716):0.431220746096324,7:4.241485056836296):10.696221856390355,4:14.937706913226652):235.20137909005487):182.51571363402485):386.2546127524017):0.0;
tree STATE_17151000 = (8:772.5575643434479,((6:2.942369413325109,1:0.942369413325109):396.2374740855698,(5:230.27683387388421,(((7:3.507617381635062,3:1.507617381635062):0.97957074309359,2:2.487188124728652):11.903947227659005,4:16.391135352387657):215.88569852149655):166.90300962501064):372.87772084455304):0.0;
tree STATE_17152000 = (8:946.0120445662254,((6:5.670890879908568,1:3.670890879908568):550.6432139663233,(5:278.96746165302187,((4:14.091027413734318,(7:4.67577617359194,3:2.67577617359194):9.415251240142378):0.9691510652145006,2:13.060178478948819):265.90728317407303):275.34664319321):389.19793971999354):0.0;
tree STATE_17153000 = (8:875.6553805359506,((6:10.70640675300715,1:8.70640675300715):324.8154402982817,(5:226.76132785999013,((2:7.922360460824176,(7:9.2605644755165,3:7.2605644755164995):0.6617959853076769):2.517359448608195,4:12.439719909432371):216.32160795055776):106.76051919129876):539.6335334846617):0.0;
tree STATE_17154000 = (8:1043.9855881485269,((6:9.389519105383076,1:7.389519105383076):454.7690653815012,(5:236.28472202272516,(4:9.555336541975285,((2:0.2956990400593189,3:0.2956990400593189):2.6605067441198424,7:4.956205784179161):4.599130757796123):228.72938548074987):225.87386246415915):579.3270036616425):0.0;
tree STATE_17155000 = (8:882.3660982892051,((6:5.518318594692613,1:3.518318594692613):567.5755903571512,(5:247.92190057879446,((7:6.82002009158831,4:6.82002009158831):1.9274233680398805,(2:3.071948979371328,3:3.071948979371328):3.6754944802568623):241.17445711916628):323.1720083730493):308.7721893373613):0.0;
tree STATE_17156000 = (8:940.1999916762967,((6:3.422411242226419,1:1.4224112422264188):450.88954064436126,(5:205.24246348749344,(((3:0.8903990113919367,7:2.8903990113919367):0.07241155243015651,2:0.9628105638220932):2.5996783448009735,4:5.562488908623067):201.67997457887037):247.06948839909424):485.388039789709):0.0;
tree STATE_17157000 = (8:1019.0796264665357,((6:2.1903809736558126,1:0.19038097365581264):477.1470672502099,(5:307.37652514958086,(((4:2.1043346657600437,7:2.1043346657600437):0.5077093357233236,2:0.6120440014833672):4.09650901766486,3:4.708553019148227):302.66797213043264):169.96092307428484):539.24217824267):0.0;
tree STATE_17158000 = (8:965.9119646567462,((6:3.1761802599605713,1:1.1761802599605713):474.70117661073573,(5:240.01701526393873,((2:2.302361246234322,3:2.302361246234322):4.231041341646228,(4:3.02853607648944,7:3.02853607648944):5.504866511391111):233.4836126760582):235.86034160675757):487.53460778604995):0.0;
tree STATE_17159000 = (8:1023.2752831488393,((6:2.9160150079772995,1:0.9160150079772995):569.045017538716,(5:327.9904903389805,((7:8.437669236432253,4:8.437669236432253):2.132632034423752,(3:0.7775495783494963,2:0.7775495783494963):7.792751692506508):319.4201890681245):241.9705422077128):450.814250602146):0.0;
tree STATE_17160000 = (8:768.8581864818132,((6:2.5994161661341533,1:0.5994161661341533):400.5821126446971,(5:245.3129055349419,(((2:2.3961461107794646,7:4.396146110779465):1.6939416376236522,3:4.090087748403117):4.546676770071705,4:10.636764518474822):236.67614101646708):155.86862327588935):365.1766576709819):0.0;
tree STATE_17161000 = (8:957.4797235952727,((6:2.4970941375306586,1:0.49709413753065856):437.03815547469566,(5:281.08887408671467,(((3:1.6137994120214065,7:3.6137994120214065):5.62135520209926,2:7.235154614120667):2.307548182179005,4:11.542702796299672):271.546171290415):156.44637552551166):517.4444739830465):0.0;
tree STATE_17162000 = (8:1371.761111850512,((6:5.403335668012726,1:3.4033356680127262):708.8834668376534,(5:514.21276312976,((4:9.464795570989917,(7:7.915247489209712,3:5.915247489209712):1.5495480817802054):8.217529397931518,2:15.682324968921435):498.53043816083857):198.07403937590607):656.9743093448459):0.0;
tree STATE_17163000 = (8:879.9175477509582,((6:11.996799991158989,1:9.996799991158989):403.62486399547015,(5:204.17490600970743,(((2:1.6659902148358796,3:1.6659902148358796):0.09886931408535471,4:3.7648595289212343):10.875460963727786,7:14.640320492649021):191.53458551705842):209.4467579769217):463.79588376432906):0.0;
tree STATE_17164000 = (8:682.6730453198683,((6:6.059581683266467,1:4.059581683266467):285.05638609055023,(5:204.1364239757639,((3:8.63510701762589,(7:9.547762708681539,2:7.547762708681539):1.0873443089443509):0.011944053324015158,4:10.647051070949905):195.489372904814):84.97954379805279):391.0570775460516):0.0;
tree STATE_17165000 = (8:1123.1440271918755,((6:2.4276371593345116,1:0.42763715933451163):595.4978222311837,(5:319.29800580497295,(((3:0.5531247204110072,2:0.5531247204110072):2.431053325696151,7:4.984178046107158):19.286394749754297,4:24.270572795861455):297.0274330091115):276.62745358554525):524.7185678013573):0.0;
tree STATE_17166000 = (8:1185.896487420975,((6:4.607720909234022,1:2.607720909234022):604.1246389747811,(5:314.61286790517636,(((7:5.539274167803022,4:5.539274167803022):1.1171295553523892,3:4.656403723155411):6.718815821051531,2:11.375219544206942):303.2376483609694):292.1194919788387):576.66412753696):0.0;
tree STATE_17167000 = (8:1035.1303927035722,((6:2.1032914555804783,1:0.10329145558047825):379.6039743870922,(5:213.2715835839903,(((3:1.5383334153197161,7:3.538333415319716):0.6209191490587198,2:2.159252564378436):1.1834938297186923,4:5.342746394097128):209.92883718989316):166.43568225868236):652.9231268608995):0.0;
tree STATE_17168000 = (8:1247.1305188060044,((6:3.192000245980048,1:1.192000245980048):442.0352299842137,(5:309.37163187837587,(((3:1.9690422545760544,7:3.9690422545760544):1.5381327872845088,2:3.507175041860563):0.5157338985106401,4:6.022908940371203):305.34872293800464):133.8555983518179):801.4032885758106):0.0;
tree STATE_17169000 = (8:876.5880395230595,((6:4.037531378644281,1:2.037531378644281):480.72387026437235,(5:265.5281139624944,(4:12.587051406885546,(2:5.45699219341501,(3:1.614297794737464,7:3.614297794737464):3.842694398677546):5.1300592134705365):254.94106255560885):217.23328768052227):391.3266378800428):0.0;
tree STATE_17170000 = (8:714.5057761399694,((6:3.2739718182255793,1:1.2739718182255793):424.97162742202875,(5:225.04777985678749,(((2:0.039969660489087566,3:0.039969660489087566):0.6988190683196285,7:2.738788728808716):7.0182228680401675,4:9.757011596848884):217.2907682599386):201.19781938346682):285.7601768997151):0.0;
tree STATE_17171000 = (8:1088.463737983094,((6:3.5440064949556014,1:1.5440064949556014):428.94776691853815,(5:193.09977731072857,((4:9.271881619527932,3:7.271881619527932):10.13245918894848,(7:5.965444514158509,2:3.9654445141585093):13.438896294317903):175.69543650225216):237.3919961027652):655.4719645696002):0.0;
tree STATE_17172000 = (8:1719.6392376534027,((6:7.453324774464345,1:5.453324774464345):774.8711430798114,(5:420.28708719271475,((4:12.298945739711876,(3:0.8668935613947122,7:2.866893561394712):9.432052178317164):3.8137959659596845,2:14.11274170567156):406.1743454870432):360.03738066156103):936.8147697991269):0.0;
tree STATE_17173000 = (8:996.7616871771859,((6:5.118303571234898,1:3.1183035712348977):599.2930354065882,(5:252.78626395528138,(((3:11.06315184568506,2:11.06315184568506):0.9605459439418844,7:14.023697789626944):7.135288863051432,4:21.158986652678376):233.627277302603):349.62507502254175):391.85034819936277):0.0;
tree STATE_17174000 = (8:710.6319027308502,((6:4.6894920966129305,1:2.6894920966129305):413.7829995412188,(5:212.1230351631745,(((4:2.1293732480973904,7:2.1293732480973904):3.1809995225397754,2:3.3103727706371657):2.13074723809087,3:5.441120008728036):206.68191515444647):204.34945647465725):291.6594110930185):0.0;
tree STATE_17175000 = (8:675.965636079358,((6:3.8407416692542045,1:1.8407416692542045):349.41275590834465,(5:168.4499964332884,((3:0.649404286183418,4:2.649404286183418):2.7462613990921803,(2:0.9341624983213368,7:2.934162498321337):2.4615031869542614):165.0543307480128):182.80350114431047):322.2121385017591):0.0;
tree STATE_17176000 = (8:739.1710310698404,((6:2.4204729108059078,1:0.42047291080590776):281.74131304301824,(5:157.4884536285776,(((3:0.30011713011140584,2:0.30011713011140584):1.58836095015053,7:3.888478080261936):2.2030571410142556,4:6.0915352212761915):153.3969184073014):124.67333232524658):454.50924511601625):0.0;
tree STATE_17177000 = (8:860.6145480980127,((6:5.427936170763949,1:3.4279361707639486):412.1655725538071,(5:180.8620258060576,((7:2.087745443868629,3:0.08774544386862893):3.070388675937756,(4:3.8672862650355606,2:1.8672862650355606):1.2908478547708242):177.7038916862512):234.73148291851345):442.5210393734417):0.0;
tree STATE_17178000 = (8:821.6337397655147,((6:4.329807768135036,1:2.329807768135036):338.4723147613119,(5:190.45308305375013,((2:2.3129232498932213,(7:4.133464985652344,4:4.133464985652344):0.17945826424087752):1.316150068925304,3:3.6290733188185254):186.82400973493162):150.3490394756968):478.3316172360678):0.0;
tree STATE_17179000 = (8:1002.8803976147582,((6:7.80571721718124,1:5.80571721718124):509.91696538731776,(5:300.77390974795617,(((2:0.3816852373059061,4:2.381685237305906):0.3590273313773271,3:0.7407125686832332):2.1673422630253434,7:4.908054831708577):297.8658549162476):214.94877285654286):484.65771501025915):0.0;
tree STATE_17180000 = (8:757.2187423534856,((6:2.157057524516104,1:0.15705752451610389):334.98150658932667,(5:213.73919575403607,((3:3.224394079776947,2:3.224394079776947):0.08383302312407537,(4:3.950425077785394,7:3.950425077785394):1.3578020251156282):210.43096865113506):121.39936835980672):419.5801782396428):0.0;
tree STATE_17181000 = (8:714.512269458922,((6:8.512578164525637,1:6.512578164525637):309.2021178091739,(5:181.96431778126865,(((4:3.2099993877962154,7:3.2099993877962154):1.0978765627532567,2:2.307875950549472):8.33811735619308,3:10.645993306742554):171.3183244745261):133.75037819243087):396.2975734852225):0.0;
tree STATE_17182000 = (8:847.6022622405353,((6:6.436303386382294,1:4.436303386382294):381.7252940509775,(5:192.09699938286144,(((7:2.927496808842543,3:0.9274968088425428):0.4116269621860682,2:1.339123771028611):9.082716722298663,4:12.421840493327274):181.67515888953417):194.06459805449833):458.94066480317554):0.0;
tree STATE_17183000 = (8:1770.5055617019293,((6:11.310778331133843,1:9.310778331133843):1182.3781444745875,(5:601.3996252778098,(((7:7.479141771333581,2:5.479141771333581):5.131135091136229,3:10.61027686246981):6.748894036946897,4:19.359170899416707):584.0404543783932):590.2892975279116):576.3166388962079):0.0;
tree STATE_17184000 = (8:1879.0119847435187,((6:32.57790614906888,1:30.57790614906888):1146.5308576026578,(5:578.043338800397,(((3:14.881611739959222,7:16.881611739959222):26.46454499278583,2:41.34615673274505):8.19226263864779,4:51.53841937139284):528.5049194290042):599.0654249513296):699.4032209917921):0.0;
tree STATE_17185000 = (8:836.798607375473,((6:4.3190235192938475,1:2.3190235192938475):447.04450501785357,(5:236.2575372739244,((2:3.5476835195759797,4:5.54768351957598):5.532635099665473,(3:6.270012614206802,7:8.270012614206802):2.8103060050346507):227.17721865468297):213.10599126322302):384.9350788383256):0.0;
tree STATE_17186000 = (8:831.6829419576844,((6:2.347966748065798,1:0.3479667480657982):422.7065712054004,(5:225.95044917406798,(2:8.478263418347705,((4:6.053925391016538,3:4.053925391016538):2.082174930373199,7:8.136100321389737):2.342163096957968):217.4721857557203):197.1040887793982):406.1284040042182):0.0;
tree STATE_17187000 = (8:1134.6843967838324,((6:2.6973164319233534,1:0.6973164319233534):522.213381021116,(5:382.81562996555033,((7:12.038816264012155,(3:6.496806438586685,2:6.496806438586685):3.5420098254254704):5.950093994674312,4:17.988910258686467):366.82671970686386):140.09506748748902):609.2736993307931):0.0;
tree STATE_17188000 = (8:1069.1925010353223,((6:2.1337334018193426,1:0.13373340181934257):620.7472512020736,(5:337.97610027876726,(((2:5.683306096298612,7:7.683306096298612):2.9803313250410266,3:8.663637421339638):4.066278524843497,4:14.729915946183135):325.2461843325841):282.90488432512564):445.81151643142937):0.0;
tree STATE_17189000 = (8:1139.6923579751117,((6:7.289503925049321,1:5.289503925049321):639.0282130851609,(5:292.1300874948258,(((3:2.336256346584177,7:4.336256346584177):0.3166856641800333,2:2.6529420107642103):2.7105313844787737,4:7.363473395242984):286.7666140995828):352.18762951538446):492.87464096490146):0.0;
tree STATE_17190000 = (8:827.1589164649833,((6:9.371785390440918,1:7.371785390440918):406.6478605501321,(5:212.61780407515536,((3:3.5891755257224993,(7:4.1676638972926545,2:2.1676638972926545):1.4215116284298448):7.358685929028034,4:12.947861454750534):201.66994262040484):201.40184186541765):410.63927052441034):0.0;
tree STATE_17191000 = (8:849.2971660387627,((6:2.4907886248292797,1:0.49078862482927965):418.7134797827724,(5:241.55654599129247,((4:5.723834967491083,(7:3.218031613865981,2:1.218031613865981):2.505803353625102):2.0107896323436005,3:5.734624599834683):235.82192139145778):177.64772241630925):427.592897631161):0.0;
tree STATE_17192000 = (8:1491.2358776374747,((6:9.952946261210135,1:7.952946261210135):687.5761026714666,(5:463.81103960667207,((2:6.992663544749455,4:8.992663544749455):3.82325057488697,(7:6.930559154099381,3:4.930559154099381):5.885354965537044):452.99512548703564):231.71800932600473):793.2068287047979):0.0;
tree STATE_17193000 = (8:837.8755507073729,((6:14.139765149690236,1:12.139765149690236):433.3029057842783,(5:243.25305522731077,(((3:1.826502664026676,2:1.826502664026676):2.657871309337062,7:6.484373973363738):0.5179783092443824,4:7.00235228260812):238.25070294470265):202.18961570665778):389.93287977340435):0.0;
tree STATE_17194000 = (8:1014.6942703524011,((6:5.28551085579893,1:3.28551085579893):430.9650886008147,(5:257.2980131622377,(((4:7.6855128893342535,2:5.6855128893342535):4.413242138535974,3:10.098755027870228):1.5355101097803239,7:13.634265137650551):245.66374802458714):176.95258629437592):577.9436708957875):0.0;
tree STATE_17195000 = (8:1257.9418009100673,((6:4.562226324534313,1:2.562226324534313):645.4385973912175,(5:318.59145876827256,((3:7.965481737831842,(2:1.2127679765224886,7:3.2127679765224886):6.752713761309353):9.815903455479633,4:19.781385193311475):300.8100735749611):329.4093649474793):607.4409771943155):0.0;
tree STATE_17196000 = (8:709.4665430797561,((6:2.7527496474527253,1:0.7527496474527253):395.06211835588067,(5:186.58083833294302,((3:2.2882522141497343,7:4.288252214149734):0.34768785815215786,(4:3.8588699114713307,2:1.8588699114713307):0.7770701608305615):183.94489826064114):209.23402967039038):311.1516750764227):0.0;
tree STATE_17197000 = (8:1378.3502130764007,((6:5.833921595014378,1:3.8339215950143783):851.6119850000688,(5:431.1993049177968,(((3:2.8853319062840885,4:4.8853319062840885):3.409974720832123,7:8.295306627116211):5.580487701084527,2:11.875794328200739):419.323510589596):424.24660167728644):520.4043064813175):0.0;
tree STATE_17198000 = (8:1131.5605951251305,((6:2.035600008666032,1:0.03560000866603197):526.6336563346755,(5:279.73548564478426,(((4:6.706915227142947,7:6.706915227142947):11.551354382857653,3:16.2582696100006):2.2614051162802724,2:18.519674726280872):261.2158109185034):246.93377069855728):602.3913387817889):0.0;
tree STATE_17199000 = (8:1115.693370604697,((6:2.1148472466445676,1:0.11484724664456758):463.6437592347194,(5:405.41534103903007,(((2:1.28327059699726,3:1.28327059699726):5.850266317431673,7:9.133536914428934):14.891640982950591,4:24.025177897379525):383.39016314165053):58.343265442333916):649.434764123333):0.0;
tree STATE_17200000 = (8:652.8751242017227,((6:2.640822218195008,1:0.6408222181950078):370.5337806781662,(5:239.75326443130552,((4:3.5240987310721446,3:1.5240987310721446):3.2590194278492186,(2:0.570933484759867,7:2.570933484759867):4.212184674161496):234.97014627238417):131.42133846505567):279.20052130536146):0.0;
tree STATE_17201000 = (8:811.1681198616325,((6:2.952186978435317,1:0.952186978435317):464.69770335558485,(5:272.7055776810555,(((3:1.285764377912474,7:3.285764377912474):1.5814205837222763,2:2.8671849616347505):9.958068477822298,4:14.825253439457049):259.88032424159843):192.94431265296464):343.01822952761233):0.0;
tree STATE_17202000 = (8:784.669246419406,((6:7.718429803836724,1:5.718429803836724):467.36992408519,(5:232.26894166923083,(4:13.74675373750055,((3:2.1448342410134824,2:2.1448342410134824):2.5150300000504906,7:6.659864241063973):7.0868894964365765):220.5221879317303):240.8194122197959):309.0808925303793):0.0;
tree STATE_17203000 = (8:639.4895981308645,((6:4.727559511879058,1:2.7275595118790577):317.9643057964849,(5:231.44093521683132,(((2:0.2425878563403181,4:2.242587856340318):0.26137363722094475,7:2.503961493561263):1.975826608852317,3:2.47978810241358):228.96114711441774):89.25093009153264):316.2977328225005):0.0;
tree STATE_17204000 = (8:1223.5145480416104,((6:4.302950275227611,1:2.3029502752276114):762.242718030524,(5:414.01181731193554,(((3:1.8548509533870021,7:3.854850953387002):2.1177011886383044,2:3.9725521420253065):7.767401513651325,4:13.739953655676631):402.2718636562589):350.5338509938161):456.46887973585876):0.0;
tree STATE_17205000 = (8:1350.1550427269913,((6:21.909231984460135,1:19.909231984460135):813.0686870623152,(5:548.9288697312178,(((4:2.5770846662772278,7:2.5770846662772278):3.309618042590475,3:3.886702708867703):8.155658151330886,2:12.042360860198588):536.8865088710191):284.04904931555757):514.6771236802159):0.0;
tree STATE_17206000 = (8:1426.7588749088795,((6:12.941173937189957,1:10.941173937189957):637.5103607448544,(5:503.26036229144717,((4:14.176983347866598,7:14.176983347866598):17.97152759345451,(2:6.418945304805746,3:6.418945304805746):23.72956563651536):473.1118513501261):145.19117239059727):775.8073402268351):0.0;
tree STATE_17207000 = (8:685.0242173717843,((6:3.855746473406179,1:1.855746473406179):385.90072835984824,(5:213.08872021229445,((2:1.770612404879584,(3:0.11942517022612176,7:2.1194251702261218):1.6511872346534622):0.25711253291139435,4:4.027724937790978):211.06099527450345):174.66775462095995):294.7677425385299):0.0;
tree STATE_17208000 = (8:1152.8073998835655,((6:11.196858111731881,1:9.196858111731881):565.9517914291808,(5:334.573602602707,(((4:3.123965695232276,7:3.123965695232276):3.263635619972199,2:4.387601315204475):7.405573971844386,3:11.79317528704886):322.78042731565813):240.57504693820573):575.1587503426528):0.0;
tree STATE_17209000 = (8:746.5320309934137,((6:6.792216259046337,1:4.792216259046337):385.87680646391215,(5:270.06652046736315,(((2:3.4924061540530316,4:5.492406154053032):0.01670449176321398,3:3.5091106458162455):0.530566781136736,7:6.039677426952982):266.02684304041014):120.60250225559531):353.3630082704553):0.0;
tree STATE_17210000 = (8:697.6969021897568,((6:4.307436809263847,1:2.307436809263847):360.5425668796983,(5:261.5769135935188,(((2:1.0013188235892425,7:3.0013188235892425):1.9698748212176413,3:2.971193644806884):5.823091882084182,4:10.794285526891066):252.78262806662772):101.27309009544337):332.3468985007946):0.0;
tree STATE_17211000 = (8:776.5985892544886,((6:4.604701783167399,1:2.604701783167399):433.1758343179369,(5:254.22064978701212,(((2:1.978232423077137,3:1.978232423077137):1.6644595989132531,7:5.64269202199039):7.015657857179784,4:12.658349879170174):243.56229990784195):181.55988631409218):338.3180531533843):0.0;
tree STATE_17212000 = (8:658.6185528536772,((6:2.8294089163499665,1:0.8294089163499665):360.36812731077106,(5:253.25496504758047,(((7:3.69098047799117,2:1.69098047799117):3.7471272149780894,4:7.438107692969259):0.10443314572191831,3:5.542540838691178):247.7124242088893):107.94257117954055):294.9210166265562):0.0;
tree STATE_17213000 = (8:656.4952922138543,((6:10.49697871390777,1:8.49697871390777):386.15104142988446,(5:183.30344256105093,(((2:0.6222816743621538,7:2.6222816743621538):2.904745803250777,4:5.527027477612931):1.96936460771758,3:5.496392085330511):177.80705047572042):211.3445775827413):259.3472720700621):0.0;
tree STATE_17214000 = (8:1567.3172246477682,((6:10.914085871074699,1:8.914085871074699):968.2499782806761,(5:439.48557610463587,(4:9.837838677172932,((2:0.45221175621551746,7:2.4522117562155175):2.742691642827617,3:3.1949033990431346):4.642935278129798):431.6477374274629):537.678488047115):587.6531604960173):0.0;
tree STATE_17215000 = (8:1687.9033763976709,((6:9.22691056857647,1:7.22691056857647):963.1448331099676,(5:628.8863399516463,(((3:7.663994911257387,4:9.663994911257387):6.166899718523847,7:15.830894629781234):4.884357254830498,2:18.71525188461173):610.1710880670346):341.48540372689786):715.0316327191267):0.0;
tree STATE_17216000 = (8:969.6936945312364,((6:10.314660287152394,1:8.314660287152394):628.1000718492004,(5:348.81566909921975,(((3:6.887810573521852,7:8.887810573521852):6.149884996294471,2:13.037695569816323):3.889137729394699,4:18.926833299211022):331.88883580000874):287.599063037133):330.7789623948836):0.0;
tree STATE_17217000 = (8:776.0752640196525,((6:3.05053615198121,1:1.05053615198121):416.3747691439166,(5:266.9814668237026,((4:5.69250957286343,2:3.69250957286343):8.942447738937052,(7:5.256177042109312,3:3.2561770421093117):9.37878026969117):254.3465095119021):150.44383847219518):356.14995872375476):0.0;
tree STATE_17218000 = (8:1368.536961139246,((6:2.7115417875757863,1:0.7115417875757863):703.6184821849697,(5:400.0795524239938,(((2:1.1373050183108786,7:3.1373050183108786):4.3045915568965505,4:7.441896575207429):2.604931941814413,3:8.046828517021842):392.03272390697197):304.25047154855173):661.7069371667004):0.0;
tree STATE_17219000 = (8:1208.9172556826336,((6:10.400498239732782,1:8.400498239732782):606.5556797082469,(5:406.22042325139336,((7:2.1603195911699573,3:0.1603195911699573):5.728830164223558,(2:2.288670460597169,4:4.288670460597169):3.6004792947963455):400.3312734959998):208.7357546965863):591.4610777346539):0.0;
tree STATE_17220000 = (8:1362.4003010682507,((6:18.102386256970323,1:16.102386256970323):886.6351902325192,(5:416.9762185538417,(((2:4.620103854681971,7:6.620103854681971):0.9883816188848291,4:7.6084854735668):5.3206005453117555,3:10.929086018878555):406.04713253496317):485.7613579356479):457.1627245787611):0.0;
tree STATE_17221000 = (8:1067.1466754323515,((6:5.51632890455716,1:3.5163289045571604):499.6547568725199,(5:370.9301482518656,((7:4.822136657473793,(3:0.1333265054793742,2:0.1333265054793742):2.688810151994419):2.180396424886877,4:7.00253308236067):365.9276151695049):132.24093752521145):561.4755896552745):0.0;
tree STATE_17222000 = (8:951.776062770779,((6:2.061922827350999,1:0.061922827350998855):510.8716155460863,(5:297.37263471359785,(((4:3.090322237226866,3:1.0903222372268662):0.22490050357456015,2:1.3152227408014263):5.049570666453192,7:8.364793407254618):291.0078413063432):213.56090365983943):438.3425243973418):0.0;
tree STATE_17223000 = (8:1753.3829316097347,((6:3.4856741904601773,1:1.4856741904601773):905.3371361259592,(5:350.1627287691126,(((3:3.400282790054977,2:3.400282790054977):4.087699423883116,7:9.487982213938093):4.350718357929386,4:13.838700571867479):338.3240281972451):556.6600815473067):844.0601212933153):0.0;
tree STATE_17224000 = (8:1582.7444703084493,((6:16.615651445953784,1:14.615651445953784):1016.5250002077919,(5:644.117781639535,((2:9.026295269416153,(4:3.486827247858756,3:1.486827247858756):7.539468021557397):5.623142005441327,7:16.64943727485748):629.4683443646775):387.02287001421064):549.1038186547037):0.0;
tree STATE_17225000 = (8:863.894626385173,((6:2.0958950410717865,1:0.09589504107178648):452.63877587038087,(5:258.0126706654639,(((3:0.3848358351321295,2:0.3848358351321295):2.818440103702822,4:5.203275938834952):2.3260060341522584,7:7.52928197298721):252.48338869247667):194.7220002459888):408.6599554737203):0.0;
tree STATE_17226000 = (8:809.993332437757,((6:2.1063009279217746,1:0.10630092792177459):462.74593600257396,(5:236.13373299632644,(((2:4.223165257162963,4:6.223165257162963):0.08866884927518992,7:6.311834106438153):1.2496339905546963,3:5.561468096992849):230.5722648993336):226.7185039341693):344.64109550726124):0.0;
tree STATE_17227000 = (8:667.6144752291618,((6:2.7525930803919714,1:0.7525930803919714):320.5176951264455,(5:187.33476275999672,(((2:1.4066437205803224,4:3.4066437205803224):0.897356796859051,3:2.3040005174393734):0.43878813265132965,7:4.742788650090703):184.591974109906):133.93552544684078):343.8441870223243):0.0;
tree STATE_17228000 = (8:1632.3051958452008,((6:5.733636626038966,1:3.733636626038966):896.22906715288,(5:526.2658980224015,(((3:1.6535388034851755,2:1.6535388034851755):5.884383890130212,4:9.537922693615387):24.301814757747692,7:33.83973745136308):494.42616057103845):373.6968057565175):729.8424920662818):0.0;
tree STATE_17229000 = (8:1043.6711952103178,((6:3.662749241838438,1:1.662749241838438):587.8081650124607,(5:272.37174645115107,(((7:2.362105463234855,2:0.36210546323485504):3.3357810199636675,3:3.6978864831985225):6.437731666079277,4:12.1356181492778):262.2361283018733):317.0991678031481):451.7002809560187):0.0;
tree STATE_17230000 = (8:1089.360475155497,((6:2.999263565280103,1:0.9992635652801032):655.5528318643536,(5:318.9062380366886,(((3:2.5393287611173356,7:4.539328761117336):1.1679586670271398,2:3.7072874281444754):7.364253143543177,4:13.071540571687652):307.83469746500094):337.6458573929451):430.30837972586323):0.0;
tree STATE_17231000 = (8:820.3978816625703,((6:11.697132187193787,1:9.697132187193787):467.8001668821445,(5:275.6488533050143,(((3:1.9234632030040775,2:1.9234632030040775):4.156970384485339,7:8.080433587489416):0.07434708707128124,4:8.154780674560698):269.4940726304536):201.84844576432397):340.400582593232):0.0;
tree STATE_17232000 = (8:854.5359298603917,((6:5.236174512141657,1:3.236174512141657):511.0652513839697,(5:243.14923933499898,(((7:4.136051572284711,4:4.136051572284711):1.832282649020497,2:3.9683342213052084):0.8274477615980409,3:4.795781982903249):238.35345735209575):271.1521865611124):337.7345039642803):0.0;
tree STATE_17233000 = (8:920.1466561142663,((6:5.858863970014405,1:3.858863970014405):438.48829322427093,(5:261.65897735900904,(4:10.534635126625691,((2:3.4072082674000157,7:5.407208267400016):2.4577023418509025,3:5.864910609250918):2.669724517374773):253.12434223238336):180.6881798352763):475.299498919981):0.0;
tree STATE_17234000 = (8:899.0452632544348,((6:4.73906383027863,1:2.7390638302786297):445.0350262289127,(5:256.3742572841754,((4:6.6258644138953775,3:4.6258644138953775):4.376381749858216,(2:0.02120886895486862,7:2.0212088689548686):8.981037294798725):247.37201112042183):191.3998327750159):448.7711731952434):0.0;
tree STATE_17235000 = (8:711.1749595303631,((6:2.2893957071144007,1:0.28939570711440066):433.7976494312535,(5:209.00307013049638,(((2:0.09908279600345749,3:0.09908279600345749):2.879189723045634,4:4.978272519049091):10.492960033183959,7:15.47123255223305):195.53183757826332):225.08397500787152):274.58791439199524):0.0;
tree STATE_17236000 = (8:1055.9312950869967,((6:10.423201888033534,1:8.423201888033534):521.0434428740693,(5:343.3763610709634,(((3:1.9521419436311103,7:3.9521419436311103):0.24459677015971693,2:2.196738713790827):20.058885101091384,4:24.255623814882213):321.1207372560812):186.09028369113946):523.9646503248938):0.0;
tree STATE_17237000 = (8:928.66254097844,((6:5.0967372680228795,1:3.0967372680228795):499.72340271403493,(5:358.1349554067434,((4:11.441018423971107,(3:2.210879954566174,7:4.210879954566174):7.230138469404933):2.666185978421783,2:12.10720440239289):346.02775100435053):144.6851845753144):423.3424009963822):0.0;
tree STATE_17238000 = (8:896.8017252556687,((6:9.935357541397803,1:7.935357541397803):498.2386901848823,(5:290.61214138797783,((7:7.762858805485912,(2:2.2016959356627304,4:4.20169593566273):3.561162869823182):1.2717863874126074,3:7.03464519289852):283.57749619507933):215.56190633830226):388.12767752938856):0.0;
tree STATE_17239000 = (8:654.2497143176618,((6:6.472013944913151,1:4.472013944913151):307.3702885310086,(5:170.9995631748166,((2:3.033395570707861,(7:4.526748142775701,3:2.526748142775701):0.50664742793216):0.42152898537772465,4:5.454924556085586):167.544638618731):140.84273930110518):339.90741184174):0.0;
tree STATE_17240000 = (8:1724.756397158238,((6:9.67351477431428,1:7.673514774314279):982.4099130499616,(5:536.021114888161,(2:28.766075285362245,((7:18.659165393401825,3:16.659165393401825):3.5842270624729657,4:22.24339245587479):8.522682829487454):507.2550396027988):454.06231293611484):732.1729693339622):0.0;
tree STATE_17241000 = (8:1257.0487639642888,((6:6.247524139001486,1:4.247524139001486):605.7269080197404,(5:209.60452059206995,((7:9.346523591470545,4:9.346523591470545):0.4847821700708348,(2:1.0107167502191512,3:1.0107167502191512):6.8205890113222285):201.77321483052856):400.369911566672):644.5743318055469):0.0;
tree STATE_17242000 = (8:905.5549266025113,((6:6.0950232406603435,1:4.0950232406603435):541.913260578379,(5:309.3264376181832,(((4:1.345188286340868,7:1.345188286340868):2.7208753663222236,3:2.0660636526630913):4.374736756966431,2:6.440800409629523):302.8856372085537):236.6818462008561):357.04664278347195):0.0;
tree STATE_17243000 = (8:781.7261668603746,((6:2.9604364742633913,1:0.9604364742633913):285.2308164694278,(5:184.46769035521973,(((2:0.5796818875527543,7:2.5796818875527543):1.2037448401088624,3:1.7834267276616167):1.9928270983233967,4:5.776253825985013):180.69143652923472):101.72356258847148):493.0349139166834):0.0;
tree STATE_17244000 = (8:951.4876226018904,((6:3.645174436981833,1:1.6451744369818329):502.2288069423959,(5:288.5199931437386,(((2:2.4144100632570114,3:2.4144100632570114):0.21143517098262077,7:4.625845234239632):5.637584548848677,4:10.26342978308831):280.25656336065026):215.35398823563918):445.1136412225126):0.0;
tree STATE_17245000 = (8:996.8838050526838,((6:3.8922315746830813,1:1.8922315746830813):540.070649755425,(5:340.50675838257683,((2:5.658446886240004,7:7.658446886240004):1.2212812136002356,(3:6.374766197855806,4:8.374766197855806):0.5049619019844336):333.6270302827366):201.45612294753136):452.4209237225756):0.0;
tree STATE_17246000 = (8:1075.615753527281,((6:13.786638176758283,1:11.786638176758283):578.122791496836,(5:373.8505515771608,((3:3.3684814994987455,(7:3.7295929422999103,4:3.7295929422999103):1.6388885571988352):1.4114248571459287,2:4.779906356644674):369.0706452205161):216.05887809643355):483.2063238536866):0.0;
tree STATE_17247000 = (8:681.1849896749573,((6:2.149858044022316,1:0.14985804402231606):402.4947771845584,(5:206.8011595834846,(((3:0.7312252190497395,7:2.7312252190497395):3.0460138622989703,2:3.77723908134871):3.0952337767570617,4:8.872472858105771):199.92868672537884):195.84347564509613):276.0403544463765):0.0;
tree STATE_17248000 = (8:678.2754784406076,((6:2.0427187729763556,1:0.04271877297635562):343.1958981097855,(5:191.17217217149516,(((4:5.955306530624736,2:3.9553065306247364):1.2989276109789278,7:7.254234141603664):1.6751659475021405,3:6.929400089105805):184.24277208238937):152.06644471126668):332.5368615578457):0.0;
tree STATE_17249000 = (8:717.2706733866384,((6:2.1971231896067724,1:0.19712318960677244):335.8232303525338,(5:176.34750046566944,(((2:0.5762088433426604,3:0.5762088433426604):0.9462161807456959,4:3.5224250240883563):6.055126030365555,7:9.577551054453911):168.76994941121552):159.67285307647114):378.75031984449777):0.0;
tree STATE_17250000 = (8:913.047274598564,((6:4.172058392259785,1:2.1720583922597854):371.53943065399176,(5:226.79522443383502,(((7:4.7663820503869285,3:2.7663820503869285):1.4893442086150657,2:4.255726259001994):0.4386842958272448,4:6.694410554829239):222.10081387900578):146.9162646124165):536.8357855523125):0.0;
tree STATE_17251000 = (8:886.2166551052372,((6:7.244221970040724,1:5.244221970040724):544.7738170773805,(5:358.85110926685286,((3:1.3579152198497777,4:3.3579152198497777):5.161341268789386,(7:3.5253066947081493,2:1.5253066947081493):4.993949793931014):352.3318527782137):191.16692978056835):333.698616057816):0.0;
tree STATE_17252000 = (8:1456.8966613987143,((6:10.050047116729935,1:8.050047116729935):712.8415832967979,(5:355.9146287180688,(2:13.265363133097427,((4:9.280643500135062,3:7.280643500135062):2.4610725202406645,7:11.741716020375726):3.523647112721701):342.6492655849714):364.9770016954591):733.5050309851864):0.0;
tree STATE_17253000 = (8:1616.539601208365,((6:11.761238076262293,1:9.761238076262293):865.8040200208995,(5:419.13868495647586,(((3:1.4258909628205165,4:3.4258909628205165):2.015234102490548,7:5.4411250653110645):8.327256029071973,2:11.768381094383038):407.37030386209284):456.426573140686):738.4743431112031):0.0;
tree STATE_17254000 = (8:1267.8687058287728,((6:6.991769824749116,1:4.991769824749116):772.8662945650142,(5:351.92200018938337,((2:2.0498325309457233,(7:3.088442461558059,4:3.088442461558059):0.9613900693876642):15.235443845953585,3:17.285276376899308):334.63672381248404):425.9360642003799):487.51064143900953):0.0;
tree STATE_17255000 = (8:670.5440040296162,((6:3.4809416881798554,1:1.4809416881798554):355.97344618911114,(5:197.27725480265156,(((7:3.7030872342523455,3:1.7030872342523455):3.059603458695179,2:4.762690692947524):2.0895719351587587,4:8.852262628106283):190.42499217454528):160.17713307463947):310.58961615232516):0.0;
tree STATE_17256000 = (8:690.8371346425898,((6:7.6356277937708015,1:5.6356277937708015):289.7768813173403,(5:179.8990969436926,((3:3.7331166404110414,(2:1.3184024609104021,7:3.318402460910402):2.4147141795006393):1.8362118061644166,4:7.569328446575458):174.32976849711713):115.51341216741855):392.9246255314787):0.0;
tree STATE_17257000 = (8:1119.280960129903,((6:4.947806834975149,1:2.9478068349751494):521.8477715091757,(5:349.2923766444972,(((7:6.039462504214101,4:6.039462504214101):0.306074050488756,2:4.345536554702857):1.6202829983011,3:5.965819553003957):343.32655709149327):175.50320169965363):591.9853817857521):0.0;
tree STATE_17258000 = (8:997.6118879715156,((6:2.679249305980402,1:0.6792493059804019):544.3048667170024,(5:249.4224319686201,(((3:0.36053058164865925,2:0.36053058164865925):0.8688825733589063,7:3.2294131550075655):9.030203992525001,4:12.259617147532566):239.16281482108752):295.5616840543627):450.12777194853277):0.0;
tree STATE_17259000 = (8:955.9672951638892,((6:2.15446135103402,1:0.15446135103402003):549.400929539022,(5:268.9681820197436,(((7:4.2529894508640025,2:2.2529894508640025):0.672151806439115,3:2.9251412573031175):4.076508562474675,4:9.001649819777793):261.9665321999658):280.58720887031234):403.9119042738332):0.0;
tree STATE_17260000 = (8:717.6493686684291,((6:4.465481390211438,1:2.465481390211438):381.1580234724361,(5:170.54118846860962,(2:3.62091134250476,((4:2.095425682880844,7:2.095425682880844):1.4344692742724625,3:1.5298949571533065):2.0910163853514536):166.92027712610485):213.08231639403795):331.52586380578157):0.0;
tree STATE_17261000 = (8:1651.9273333338872,((6:7.024491212842955,1:5.024491212842955):882.3642927670384,(5:569.7108499984768,((3:19.670536998238987,4:21.670536998238987):7.463005898348889,(7:14.307157453725662,2:12.307157453725662):14.826385442862215):542.5773071018889):317.6779339814045):762.0385493540059):0.0;
tree STATE_17262000 = (8:815.6329801884866,((6:4.505038498828863,1:2.5050384988288634):316.36155822423564,(5:206.99005346443806,(((4:2.444106264669777,3:0.4441062646697769):2.0281628746318296,7:4.4722691393016065):3.8604371341981922,2:6.332706273499799):200.65734719093825):111.87654325862644):494.2663834654221):0.0;
tree STATE_17263000 = (8:1833.0780428838736,((6:2.5840931254035415,1:0.5840931254035415):835.9022472722988,(5:451.9483058196755,(((3:0.3734324290318116,7:2.3734324290318116):3.7685081321544787,2:4.14194056118629):11.110463818840513,4:17.252404380026803):436.6959014396487):384.5380345780269):994.0917024861712):0.0;
tree STATE_17264000 = (8:1439.6125191708948,((6:6.88246296631292,1:4.88246296631292):716.9226636226006,(5:384.1955023587442,(((3:1.2880721261979753,2:1.2880721261979753):1.5236103443475129,7:4.811682470545488):6.037427322713521,4:10.849109793259009):375.3463925654852):337.6096242301693):715.3073925819813):0.0;
tree STATE_17265000 = (8:648.7191785195492,((6:6.097660351211929,1:4.097660351211929):299.61828373251177,(5:132.79349039871533,(((7:3.8628471179504604,3:1.8628471179504604):5.041343310385747,2:6.904190428336207):0.5950786314359391,4:9.499269059772146):125.29422133894319):170.92245368500835):342.50323443582556):0.0;
tree STATE_17266000 = (8:909.2366847890222,((6:6.52149379028647,1:4.52149379028647):529.2587774859296,(5:297.377466780239,((7:5.9646483759055755,2:3.9646483759055755):1.1392288523704712,(3:3.720898364645924,4:5.720898364645924):1.3829788636301226):292.27358955196297):236.40280449597714):372.9564135128061):0.0;
tree STATE_17267000 = (8:1249.144380356987,((6:10.88200786837385,1:8.88200786837385):740.4857324506271,(5:410.8203912129898,(((2:7.04544860612056,3:7.04544860612056):10.575206950494257,7:19.620655556614818):4.508718571632617,4:24.129374128247434):388.6910170847424):338.54734910601115):497.2766400379861):0.0;
tree STATE_17268000 = (8:1224.94517505384,((6:9.247052177877514,1:7.247052177877514):584.8862280411477,(5:295.00148231411464,(((3:1.3239036153927901,2:1.3239036153927901):5.94115995238975,7:9.26506356778254):6.160805411434369,4:15.42586897921691):281.57561333489775):297.13179790491057):630.3118948348149):0.0;
tree STATE_17269000 = (8:960.570827823742,((6:9.816907179080964,1:7.816907179080964):428.5070732598596,(5:210.28454957566453,(((7:5.969936990200767,2:3.9699369902007673):6.156075081768324,4:12.126012071969091):0.2660995746405259,3:10.392111646609617):199.89243792905492):226.03943086327604):521.7468473848014):0.0;
tree STATE_17270000 = (8:909.2804018523154,((6:2.866155836496167,1:0.866155836496167):485.4192102466855,(5:242.30828043285845,((3:4.378853641845038,7:6.378853641845038):0.14215522014110338,(4:6.437157737040673,2:4.437157737040673):0.08385112494546831):237.78727157087232):243.9770856503232):420.4950357691338):0.0;
tree STATE_17271000 = (8:720.9753986766976,((6:2.2384044020628946,1:0.2384044020628946):365.39747963000167,(5:215.7952079823419,(((2:0.934380686585901,4:2.934380686585901):0.15556853231767498,7:3.089949218903576):0.10091151521652808,3:1.190860734120104):214.6043472482218):149.84067604972265):352.8395146446331):0.0;
tree STATE_17272000 = (8:818.260995464564,((6:3.4292041888597087,1:1.4292041888597087):406.0778292232546,(5:259.5056910276954,(4:12.531554493880105,((7:2.8483401259789227,2:0.8483401259789227):3.6107930439661198,3:4.4591331699450425):6.072421323935062):248.97413653381528):148.00134238441893):408.25396205244965):0.0;
tree STATE_17273000 = (8:916.1848541177422,((6:2.9363613891209988,1:0.9363613891209988):401.05057389120975,(5:243.18161786352803,((4:11.627507102657884,(7:4.87134915159508,3:2.87134915159508):6.756157951062804):3.5386240817149393,2:13.166131184372823):230.0154866791552):158.8053174168027):511.6979188374115):0.0;
tree STATE_17274000 = (8:717.9763245544367,((6:3.651541079039264,1:1.651541079039264):326.1825841133422,(5:175.89047975916702,(((3:0.9099079073316632,2:0.9099079073316632):9.75998144965688,7:12.669889356988543):2.759814599833696,4:15.42970395682224):162.46077580234478):151.94364543321444):387.64219936205524):0.0;
tree STATE_17275000 = (8:1078.6303156587558,((6:8.318594818420062,1:6.3185948184200615):601.072112345847,(5:365.48494265938456,(((2:4.356213803498501,3:4.356213803498501):0.6001568684332392,7:6.95637067193174):5.0757267183177674,4:12.032097390249508):355.452845269135):241.90576450488248):468.7396084944887):0.0;
tree STATE_17276000 = (8:1149.787296485609,((6:6.89914224887189,1:4.89914224887189):665.4149815215264,(5:410.5345252133079,(((3:3.0552662872604,2:3.0552662872604):10.974407000670505,7:16.029673287930905):4.646825745590544,4:20.67649903352145):391.85802617978646):259.77959855709037):476.9731727152107):0.0;
tree STATE_17277000 = (8:921.2483725457569,((6:2.5826726266379514,1:0.5826726266379514):442.4450485887578,(5:279.92852962051575,((3:8.547651436214656,7:10.547651436214656):3.3223210545404793,(4:6.486766808347156,2:4.486766808347156):7.383205682407979):268.05855712976063):163.09919159487998):475.72065133036114):0.0;
tree STATE_17278000 = (8:721.0285806410432,((6:8.380672709034302,1:6.380672709034302):350.0424382247966,(5:271.7464965760602,((3:7.755210759614794,7:9.755210759614794):1.4328587498029517,(4:7.7336584441562835,2:5.7336584441562835):3.4544110652614624):262.5584270666425):84.67661435777069):362.10546970721225):0.0;
tree STATE_17279000 = (8:706.7945688563664,((6:7.428435043998351,1:5.428435043998351):376.870329020174,(5:241.94576428858227,(((7:3.1570780415217667,3:1.1570780415217667):1.5893804667554186,2:2.7464585082771853):4.442702387051393,4:9.189160895328579):234.7566033932537):140.3529997755901):321.995804792194):0.0;
tree STATE_17280000 = (8:730.7440815227004,((6:2.29632330498593,1:0.29632330498592996):376.80535560653806,(5:203.48231450771593,(((2:5.241467804709478,7:7.241467804709478):0.39167319852293403,3:5.633141003232412):2.399583688141437,4:10.032724691373849):195.44958981634207):173.61936440380808):351.1424026111764):0.0;
tree STATE_17281000 = (8:740.6114243948784,((6:5.295745379667211,1:3.2957453796672107):427.2978945199281,(5:179.06933163834978,((7:4.64201160739499,(3:2.068237352187869,2:2.068237352187869):0.5737742552071214):4.989936785909255,4:9.631948393304246):171.43738324504554):251.52430826124552):307.51778449528314):0.0;
tree STATE_17282000 = (8:812.8719178361312,((6:3.5861519969133493,1:1.5861519969133493):425.5752705228118,(5:239.54732794415253,((4:7.6702891889574225,2:5.6702891889574225):0.8589408354963908,(7:7.8477206118923135,3:5.8477206118923135):0.6815094125614998):233.0180979196987):187.61409457557266):383.21049531640597):0.0;
tree STATE_17283000 = (8:660.757733425307,((6:4.572055071522275,1:2.572055071522275):380.77547583573954,(5:182.21052391902353,((7:3.0438822322310966,2:1.0438822322310966):1.8918233780000246,(4:2.623862671435626,3:0.6238626714356261):2.311842938795495):179.27481830879242):201.1370069882383):274.9102025180452):0.0;
tree STATE_17284000 = (8:824.5401266106128,((6:4.079461222330144,1:2.079461222330144):365.17631616459903,(5:184.93944781814932,((2:1.2552232853835914,4:3.2552232853835914):3.5057556354901047,(7:4.044257991058483,3:2.0442579910584833):2.716720929815213):180.17846889727562):182.31632956877988):454.7843492236836):0.0;
tree STATE_17285000 = (8:1105.6059726768417,((6:3.109087802049391,1:1.109087802049391):670.8153722012455,(5:310.0656481652595,(((3:3.1911852926103617,2:3.1911852926103617):5.770374341626779,7:10.96155963423714):0.8117942480341274,4:11.773353882271268):300.2922942829882):361.8588118380354):431.18151267354676):0.0;
tree STATE_17286000 = (8:842.6877368720928,((6:2.7799530712027445,1:0.7799530712027445):422.6738153147214,(5:202.56919247543453,(((3:2.064701612652442,7:4.064701612652442):3.131765721955132,2:5.196467334607574):3.2098912740304666,4:10.40635860863804):194.1628338667965):220.88457591048962):416.7339684861687):0.0;
tree STATE_17287000 = (8:812.1291690071349,((6:5.05403979441364,1:3.05403979441364):541.5019190361471,(5:245.37394600534316,(((2:0.863357059815784,3:0.863357059815784):0.17540048691625376,7:3.038757546732038):4.701997220980973,4:7.74075476771301):239.63319123763014):299.18201282521756):265.0732101765742):0.0;
tree STATE_17288000 = (8:1260.464280068488,((6:3.1840644800707683,1:1.1840644800707683):624.9733775084335,(5:345.7238919335241,((7:2.071319697098702,2:0.07131969709870178):11.336610580105829,(3:1.7588019262844217,4:3.7588019262844217):9.649128350920108):334.3159616563196):280.4335500549802):631.8068380799838):0.0;
tree STATE_17289000 = (8:888.5751013946305,((6:12.560235150089408,1:10.560235150089408):461.61872663047563,(5:183.98303164498634,(((3:0.6580587601897485,2:0.6580587601897485):2.816473822876269,4:5.474532583066018):0.9386331205009482,7:6.413165703566966):179.56986594141938):288.1959301355787):413.8961396140654):0.0;
tree STATE_17290000 = (8:1445.1012559044145,((6:7.968264072845292,1:5.968264072845292):741.0532541599546,(5:488.53708615975415,(((7:2.825020266034291,4:2.825020266034291):5.414296204517895,3:6.239316470552186):0.8356818094958101,2:7.074998280047996):481.46208787970613):258.4844320730457):695.5797376716147):0.0;
tree STATE_17291000 = (8:861.2488118736688,((6:4.9384560021930275,1:2.9384560021930275):455.0705208235316,(5:237.14395879132556,(((3:4.14836417570472,4:6.14836417570472):0.18818150569610737,2:4.336545681400827):2.557931075438767,7:8.894476756839595):230.24948203448596):220.86501803439907):400.7398350479442):0.0;
tree STATE_17292000 = (8:849.1235038116045,((6:5.235154707636345,1:3.2351547076363447):386.4055329991636,(5:264.6099921780284,((3:1.3813338213794113,7:3.3813338213794113):12.442286194679244,(4:3.980120371688751,2:1.9801203716887512):11.843499644369903):250.78637216196972):125.03069552877156):456.9828161048045):0.0;
tree STATE_17293000 = (8:799.178343619224,((6:2.8429761491007777,1:0.8429761491007777):362.1839467665403,(5:252.82387343435988,((4:14.618911612614722,3:12.618911612614722):2.735971486549376,(2:2.5839660903904846,7:4.583966090390485):12.770917008773614):237.46899033519577):110.2030494812812):433.65142070358297):0.0;
tree STATE_17294000 = (8:765.4360676631521,((6:3.5145151553611704,1:1.5145151553611704):510.62489145951173,(5:180.07481088569318,(((3:0.26759989181581023,4:2.2675998918158102):5.0574368374396235,2:5.325036729255434):3.5002914681281343,7:10.825328197383568):171.24948268830963):332.0645957291797):250.79666104827925):0.0;
tree STATE_17295000 = (8:871.8336923540732,((6:2.4817631953003807,1:0.4817631953003807):394.45431801181417,(5:255.22271330277113,((3:0.953933270673156,2:0.953933270673156):7.883108027949202,(4:3.72566227357666,7:3.72566227357666):7.111379025045698):246.38567200414877):139.71336790434344):474.3976111469586):0.0;
tree STATE_17296000 = (8:1006.6200250844422,((6:2.1405210873541924,1:0.14052108735419244):521.5628045360162,(5:303.43957743151907,(((2:1.0714687354735535,3:1.0714687354735535):2.5294520009401538,7:5.600920736413707):3.2337060281033647,4:8.834626764517072):296.604950667002):218.26374819185128):482.41669946107186):0.0;
tree STATE_17297000 = (8:864.9017573977429,((6:3.158257533530209,1:1.1582575335302092):462.4835903240663,(5:225.938774835411,(((7:4.215674386452072,2:2.215674386452072):1.9336672093977416,4:6.149341595849814):1.0416200619075893,3:5.190961657757403):220.7478131776536):237.70307302218552):398.7599095401464):0.0;
tree STATE_17298000 = (8:645.1051608196296,((6:6.259041668180065,1:4.259041668180065):368.2603194268273,(5:181.51867197149434,((3:2.7394996881166156,(2:1.352671091514225,7:3.352671091514225):1.3868285966023906):8.330577472317714,4:13.07007716043433):170.44859481106002):191.00068912351307):270.08579972462223):0.0;
tree STATE_17299000 = (8:1092.2341761141254,((6:3.6475452052837287,1:1.6475452052837287):654.7623994314678,(5:282.14868838563507,((3:10.147548407511355,(2:6.850840236718106,7:8.850840236718106):3.2967081707932486):5.260337625826111,4:17.407886033337466):266.7408023522976):374.2612562511164):433.3242314773739):0.0;
tree STATE_17300000 = (8:1383.6353222017701,((6:9.04611345800078,1:7.0461134580007805):665.4340340333915,(5:389.9414684893837,(((2:2.739047262659035,7:4.739047262659035):0.34095330685993375,3:3.080000569518969):5.560209340933927,4:10.640209910452896):381.3012585789308):282.5386790020087):708.6551747103778):0.0;
tree STATE_17301000 = (8:1177.333697895561,((6:4.993820591777838,1:2.9938205917778378):650.4833885428875,(5:323.32475110042117,(((4:9.531335736139386,2:7.531335736139386):0.14411574352234346,3:7.67545147966173):3.9908694044074284,7:13.666320884069158):311.65843021635203):330.1524580342442):521.3564887608957):0.0;
tree STATE_17302000 = (8:1838.895996232602,((6:10.080104543021095,1:8.080104543021095):985.2103376168274,(5:498.40485201002895,(4:52.643315901070885,((3:0.6578788975708569,2:0.6578788975708569):0.7460842232291061,7:3.403963120799963):49.23935278027092):447.76153610895807):494.8855901498195):843.1055540727536):0.0;
tree STATE_17303000 = (8:1178.8393739308679,((6:2.5190298356362235,1:0.5190298356362235):770.0214754937998,(5:423.96904246445314,((4:23.626066422102006,(2:1.7870197814429707,3:1.7870197814429707):19.839046640659035):1.0386872831569782,7:24.664753705258985):401.30428875919415):346.57146286498295):405.79886860143176):0.0;
tree STATE_17304000 = (8:1537.6298892576513,((6:2.8769295533883077,1:0.8769295533883077):827.8315199006054,(5:485.6807058216405,((2:3.9119365442984932,3:3.9119365442984932):1.6654812149873504,(7:2.1381562138670933,4:2.1381562138670933):5.43926154541875):480.1032880623547):343.0277436323532):706.4214398036576):0.0;
tree STATE_17305000 = (8:1301.5035163148364,((6:3.682105565975971,1:1.682105565975971):718.3494091326934,(5:383.5972460713549,((2:2.9555910754975567,(7:4.298217055012033,4:4.298217055012033):0.6573740204855234):0.5462460617565075,3:3.501837137254064):380.0954089341008):336.4342686273144):578.9720016161671):0.0;
tree STATE_17306000 = (8:692.269776787451,((6:3.2120481127049634,1:1.2120481127049634):442.0911888918342,(5:218.15462279326562,((4:6.721871002425555,(7:4.403887326182937,2:2.4038873261829368):2.3179836762426183):2.6437254759582114,3:7.365596478383766):210.78902631488185):225.14861421127353):246.4665397829118):0.0;
tree STATE_17307000 = (8:1267.2603675691948,((6:3.1357100727657703,1:1.1357100727657703):643.1778588929762,(5:338.8864340157531,(((2:3.876879991515314,3:3.876879991515314):3.5873781463144807,7:9.464258137829795):9.979293810452006,4:19.4435519482818):321.44288206747126):305.4271349499889):620.4467986034529):0.0;
tree STATE_17308000 = (8:1687.3493834301462,((6:3.006709274200003,1:1.006709274200003):1019.3499474157849,(5:498.2947745179544,(((7:2.5170470302209136,3:0.5170470302209136):5.571008890217863,2:6.0880559204387765):11.40947458668677,4:19.497530507125546):480.7972440108289):522.0618821720304):664.4927267401613):0.0;
tree STATE_17309000 = (8:1510.2788380775169,((6:3.0308433379404276,1:1.0308433379404276):1062.5771112827586,(5:531.1046115439293,((4:3.603286133963562,(3:0.003409001786015331,7:2.0034090017860153):1.5998771321775465):17.04746595901106,2:18.65075209297462):512.4538594509547):532.5033430767697):444.1708834568178):0.0;
tree STATE_17310000 = (8:1531.6713710151455,((6:12.486043643887015,1:10.486043643887015):764.4968042698976,(5:543.4521231031263,(((4:6.8641551952962105,3:4.8641551952962105):28.103182353567096,2:32.967337548863306):1.6579443590345235,7:36.62528190789783):508.82684119522844):231.53072481065828):754.1885231013609):0.0;
tree STATE_17311000 = (8:963.6007511724398,((6:8.614246753314664,1:6.614246753314664):518.4362513428715,(5:231.0083463977675,(((2:1.606602335534637,7:3.606602335534637):2.496047884191128,4:6.102650219725765):5.05003099919583,3:9.152681218921595):221.8556651788459):294.0421516984187):436.0502530762536):0.0;
tree STATE_17312000 = (8:750.8120465457024,((6:5.638732244837916,1:3.6387322448379162):451.6101952052765,(5:204.1829394554746,(((2:0.2263474112912256,3:0.2263474112912256):1.7783195996150862,7:4.004667010906312):2.8779202136437867,4:6.8825872245500985):199.30035223092452):251.0659879946398):293.063119095588):0.0;
tree STATE_17313000 = (8:1503.5360698790269,((6:12.474489905967664,1:10.474489905967664):886.1228270113877,(5:402.74703978049695,((3:9.647318448823892,(2:2.798629790179307,7:4.798629790179307):6.848688658644585):2.3814669862467,4:14.028785435070592):390.7182543454264):493.8502771368584):604.4387529616715):0.0;
tree STATE_17314000 = (8:1204.012408690829,((6:3.9410207103281323,1:1.9410207103281323):594.284447723945,(5:285.58559895351846,(((2:1.1656676197960238,7:3.165667619796024):2.4763769430610796,3:3.6420445628571034):8.365724225651787,4:14.00776878850889):273.5778301650096):310.63986948075467):605.2869402565559):0.0;
tree STATE_17315000 = (8:1009.0483499150706,((6:2.7446655014892163,1:0.7446655014892163):413.2694239778013,(5:282.33308261905313,(((7:4.608595307467112,3:2.6085953074671124):1.0574346421112697,2:3.666029949578382):0.5912196998305914,4:6.2572496494089735):278.0758329696442):131.6810068602374):592.5342604357801):0.0;
tree STATE_17316000 = (8:718.7705331269724,((6:2.926049944207334,1:0.926049944207334):368.5441554815528,(5:212.07996601286396,((3:3.5538956654180875,7:5.5538956654180875):1.0811001527108024,(2:3.7153654308760036,4:5.715365430876004):0.9196303872528864):207.44497019473508):157.39023941289616):346.80032770121227):0.0;
tree STATE_17317000 = (8:671.8914839577521,((6:4.305145385048385,1:2.3051453850483847):318.79160530175034,(5:158.53453101066813,((7:4.5407614251255195,4:4.5407614251255195):2.0258949566298323,(3:1.350991736459358,2:1.350991736459358):3.215664645295994):153.96787462891277):162.56221967613058):348.29473327095343):0.0;
tree STATE_17318000 = (8:1162.8692320478413,((6:14.616346148939398,1:12.616346148939398):494.40915320828265,(5:306.38785120753664,(((3:0.0976066480578699,2:0.0976066480578699):1.753962128077045,7:3.851568776134915):2.6104501353949114,4:6.462018911529826):301.92583229600683):200.6376481496854):653.3437326906192):0.0;
tree STATE_17319000 = (8:727.9344616131162,((6:7.937648018487453,1:5.937648018487453):346.5013868121185,(5:197.69988519867937,((2:1.2134415647914691,7:3.213441564791469):0.4672095652324808,(4:2.2674994953382095,3:0.2674994953382095):1.4131516346857405):196.0192340686554):154.73914963192655):372.9954267825103):0.0;
tree STATE_17320000 = (8:832.100171353237,((6:3.0913373940733715,1:1.0913373940733715):549.039652719904,(5:224.13240517412666,(((7:3.2863409076796,3:1.2863409076796):0.4221460489300046,2:1.7084869566096046):4.2974374676167635,4:8.005924424226368):218.12648074990028):325.9985849398506):279.4691812392597):0.0;
tree STATE_17321000 = (8:1665.5825427360003,((6:24.03052650695922,1:22.03052650695922):877.4143629720995,(5:501.2242951397263,(((2:5.088732034205866,7:7.088732034205866):8.434470589283858,3:13.523202623489723):15.310557916098581,4:30.833760539588305):472.390534600138):398.2205943393324):763.6376532569416):0.0;
tree STATE_17322000 = (8:1344.048503261079,((6:5.772806225514188,1:3.772806225514188):745.5029627240631,(5:375.9696417403772,(((4:5.190004404925969,3:3.1900044049259693):11.691140879295055,2:14.881145284221024):1.1917922263606577,7:18.07293751058168):359.89670422979555):373.30612720920004):592.2727343115018):0.0;
tree STATE_17323000 = (8:1023.1969971118851,((6:3.243345585166927,1:1.243345585166927):660.3932024456487,(5:350.79294201679073,(((3:3.936975633142893,2:3.936975633142893):2.0895253730065004,7:8.026501006149394):6.940500443054898,4:14.967001449204291):337.82594056758643):310.84360601402494):359.06044908106946):0.0;
tree STATE_17324000 = (8:929.4125297287878,((6:4.819548080316846,1:2.819548080316846):447.68549707604774,(5:221.46621767998892,((2:2.3671947146616255,(3:0.07834879250576865,7:2.0783487925057686):2.288845922155857):3.1909919967575497,4:7.558186711419175):215.90803096856973):229.03882747637567):476.40748457242324):0.0;
tree STATE_17325000 = (8:885.0345505604379,((6:19.182047240934985,1:17.182047240934985):566.9640942289567,(5:290.70895115864835,(((3:1.7654037989532485,7:3.7654037989532485):0.5305581809026787,2:2.295961979855927):4.317322983560969,4:8.613284963416897):284.09566619523144):293.4371903112433):298.38840909054625):0.0;
tree STATE_17326000 = (8:671.0206610080606,((6:3.9490880281314,1:1.9490880281314):455.007948092634,(5:233.569629326264,((2:2.985982222829061,(3:1.2748404555227202,4:3.27484045552272):1.7111417673063407):0.48119399291609444,7:5.467176215745155):230.10245311051884):223.38740679450146):211.5636248872952):0.0;
tree STATE_17327000 = (8:1322.4112103794068,((6:8.410582914802077,1:6.410582914802077):747.4888550909479,(5:417.52542590091645,((7:18.67460998035367,(3:8.97559468210544,2:8.97559468210544):7.699015298248229):13.187089336661668,4:31.861699317015336):387.6637265839011):336.3740121048335):566.0117723736569):0.0;
tree STATE_17328000 = (8:812.7244035733819,((6:3.487885296239084,1:1.4878852962390838):478.71103245898524,(5:243.6143948772957,(((2:1.1803384917793247,4:3.1803384917793247):5.258563322956376,3:6.438901814735701):0.6113626572487814,7:9.050264471984482):236.5641304053112):236.58452287792863):330.02548581815756):0.0;
tree STATE_17329000 = (8:836.6016636277642,((6:3.3800758707583163,1:1.3800758707583163):489.92652735572216,(5:323.6639414332695,((3:2.662918782442752,4:4.662918782442752):11.127163619272178,(2:0.71293688081641,7:2.71293688081641):13.077145520898519):309.87385903155456):167.642661793211):342.7950604012837):0.0;
tree STATE_17330000 = (8:826.4775211635211,((6:2.3820097389862394,1:0.38200973898623936):454.73280328737474,(5:204.77520947568462,((3:7.9082338385117,(7:9.649659813534859,2:7.649659813534859):0.25857402497684134):3.981409919331268,4:13.889643757842968):192.88556571784164):250.33960355067637):368.86270813716015):0.0;
tree STATE_17331000 = (8:701.4315299165819,((6:3.3202039611313325,1:1.3202039611313325):373.78958691359725,(5:259.43274488206754,(((7:4.318380140532204,4:4.318380140532204):1.442488998287767,3:3.760869138819971):8.561024258838305,2:12.321893397658277):247.11085148440927):115.67704599266102):323.82173904185333):0.0;
tree STATE_17332000 = (8:702.2185402039289,((6:3.4883763928596245,1:1.4883763928596245):438.4480682966778,(5:297.69968943298676,(((3:1.9540063450593417,7:3.9540063450593417):0.8949467288885637,2:2.8489530739479054):5.688704046184046,4:10.537657120131952):289.1620323128548):142.23675525655062):259.78209551439153):0.0;
tree STATE_17333000 = (8:713.5158510501302,((6:3.8654365153471844,1:1.8654365153471844):341.0945686211522,(5:230.39380843384157,(((2:0.01232086131178578,3:0.01232086131178578):0.7764700318262019,4:2.7887908931379877):5.9723522656837265,7:8.761143158821714):223.63266527501986):112.5661967026578):368.05584591363083):0.0;
tree STATE_17334000 = (8:685.4701721329741,((6:4.626366708741897,1:2.626366708741897):435.55878560518204,(5:199.03257787716657,((3:1.8885856545810817,4:3.8885856545810817):2.819116703066607,(7:2.2448980335846653,2:0.24489803358466533):4.462804324063024):194.32487551951888):239.15257443675736):244.78501981905015):0.0;
tree STATE_17335000 = (8:719.0020254988295,((6:3.5335332703470215,1:1.5335332703470215):375.1316004146531,(5:184.01336177548785,(((3:2.966478789805125,2:2.966478789805125):1.2549023131883708,7:6.221381102993496):4.599736558069537,4:10.821117661063033):175.19224411442482):192.65177190951232):339.83689181382937):0.0;
tree STATE_17336000 = (8:1140.9239283014251,((6:5.949292380965753,1:3.949292380965753):599.0754545717919,(5:325.97198078742537,((4:10.682155675811078,2:8.682155675811078):24.206482872406536,(7:5.123602789347881,3:3.1236027893478813):29.765035758869733):293.08334223920775):277.05276616533223):535.3991813486675):0.0;
tree STATE_17337000 = (8:797.4122594490664,((6:3.1239688475389116,1:1.1239688475389116):492.1687571916451,(5:263.0710770488924,((4:6.694583265304026,2:4.694583265304026):4.575527009030893,(3:0.9706301431100108,7:2.970630143110011):8.299480131224907):253.80096677455748):230.2216489902916):301.61953340988237):0.0;
tree STATE_17338000 = (8:1045.168011215342,((6:5.040478134199557,1:3.0404781341995566):558.1375376441956,(5:299.2377828210936,(((3:4.10201757693907,7:6.10201757693907):3.244064553516604,2:7.346082130455674):0.5939736573397543,4:9.940055787795428):291.2977270332982):261.9402329573016):481.48999543694674):0.0;
tree STATE_17339000 = (8:764.8117307425586,((6:10.992475025955908,1:8.992475025955908):350.2277071825199,(5:235.54697214068494,((4:3.1706299858714844,2:1.1706299858714844):3.0704147984860692,(3:0.309595360705583,7:2.309595360705583):3.9314494236519706):231.3059273563274):123.67321006779088):403.09154853408273):0.0;
tree STATE_17340000 = (8:783.5298457167519,((6:6.8661364712157935,1:4.8661364712157935):500.5382728201878,(5:325.06051832238296,((3:2.9256967125944113,4:4.925696712594411):17.671860792036263,(7:8.590866265597638,2:6.590866265597638):14.006691239033037):304.4629608177523):180.3438909690206):275.6254364253483):0.0;
tree STATE_17341000 = (8:837.6619423922671,((6:3.31858893868544,1:1.3185889386854401):409.529371704061,(5:224.0709061676269,(((2:0.7254743452878314,3:0.7254743452878314):4.519423547465258,7:7.244897892753089):9.27196405270165,4:16.51686194545474):209.55404422217217):186.77705447511954):424.3139817495206):0.0;
tree STATE_17342000 = (8:1151.8704479117393,((6:4.245140149106203,1:2.245140149106203):481.2467830997012,(5:308.28374927644865,(((4:3.9597423795629636,7:3.9597423795629636):4.586460368100442,3:6.546202747663406):0.04162859118621576,2:6.587831338849622):301.695917937599):175.20817397235874):665.878524662932):0.0;
tree STATE_17343000 = (8:700.6232667005013,((6:2.3885823930581465,1:0.38858239305814646):335.495254409574,(5:185.24031934864328,(((2:1.2635295983802024,7:3.2635295983802024):0.49460992444927854,3:1.758139522829481):0.614140700030017,4:4.372280222859498):182.86803912578378):150.64351745398884):362.2394298978692):0.0;
tree STATE_17344000 = (8:660.6161014503215,((6:3.082060323227548,1:1.082060323227548):325.72107617013626,(5:195.04667103270287,((3:1.8728563846718869,(2:1.2408857691197168,4:3.240885769119717):0.63197061555217):1.5357747510794226,7:5.4086311357513095):191.63803989695157):131.75646546066093):331.31296495695767):0.0;
tree STATE_17345000 = (8:855.4500109067203,((6:4.0175677905973375,1:2.0175677905973375):468.3292052306401,(5:243.67267943623796,(((2:1.6410314775508867,3:1.6410314775508867):0.5550054587026301,7:4.196036936253517):1.7945712943645118,4:5.990608230618029):239.68207120561993):226.67409358499953):382.6032378854828):0.0;
tree STATE_17346000 = (8:734.1577692672313,((6:4.643895630676276,1:2.643895630676276):395.5864068972537,(5:258.0942692578848,((3:5.243231189102817,4:7.243231189102817):1.0739707453496692,(7:2.1598423473027992,2:0.15984234730279923):6.157359587149687):251.77706732343228):140.13603327004523):333.4274667393013):0.0;
tree STATE_17347000 = (8:779.5136887170835,((6:2.669183560668935,1:0.6691835606689351):402.59255257552184,(5:255.085091665935,((4:3.578595851033552,(3:0.6836272600099629,2:0.6836272600099629):0.8949685910235892):1.0070182618886987,7:4.585614112922251):252.49947755301275):148.17664447025578):373.7519525808927):0.0;
tree STATE_17348000 = (8:765.8371620948244,((6:2.855379196994414,1:0.8553791969944138):319.12023971956046,(5:171.27351052541093,(((7:0.8544755712586152,4:0.8544755712586152):1.299896904460559,2:0.15437247571917423):3.0699713686595094,3:3.2243438443786836):168.04916668103223):148.70210839114395):443.3615431782695):0.0;
tree STATE_17349000 = (8:709.1935037152223,((6:2.666567210785676,1:0.6665672107856762):265.6891849844884,(5:132.91964378259917,((2:2.6134775852820615,(3:1.598084148164065,7:3.598084148164065):1.0153934371179965):1.5478721565616516,4:6.161349741843713):128.75829404075546):133.4361084126749):440.3377515199482):0.0;
tree STATE_17350000 = (8:1012.0770752984303,((6:2.883950316838061,1:0.8839503168380611):433.0890117132574,(5:255.3618651469003,((7:9.6603072913191,(2:2.867853063876031,4:4.867853063876031):4.792454227443069):0.36650954343092756,3:8.026816834750027):247.33504831215026):178.61109688319516):575.6041132683348):0.0;
tree STATE_17351000 = (8:713.479656634306,((6:2.2810589156512355,1:0.28105891565123553):374.8019251080333,(5:189.10294124183076,(((3:0.568481932377412,7:2.568481932377412):0.7559930923168481,2:1.32447502469426):5.214385578064933,4:8.538860602759193):182.56408063907156):185.98004278185374):335.8966726106215):0.0;
tree STATE_17352000 = (8:688.5116443408393,((6:2.5769413146844458,1:0.5769413146844458):420.441343578912,(5:213.1668075744192,((4:2.7689234505266027,(7:2.031663101788853,2:0.0316631017888529):0.7372603487377498):3.595921824078154,3:4.364845274604757):208.80196229981445):207.85147731917723):264.9933594472429):0.0;
tree STATE_17353000 = (8:964.7374858277443,((6:2.211913553632696,1:0.21191355363269615):503.8085852418827,(5:248.47936299086663,((3:10.905996534064501,4:12.905996534064501):7.116346686255666,(2:3.8335642405962425,7:5.8335642405962425):14.188778979723924):230.45701977054648):255.5411358046488):458.2169870322289):0.0;
tree STATE_17354000 = (8:723.679406428766,((6:2.3725088875467435,1:0.3725088875467435):474.42862257977544,(5:239.92850873748043,((2:4.543321274697002,(3:3.5330628252899983,7:5.533062825289998):1.0102584494070035):1.4155421915282673,4:7.958863466225269):233.96964527125516):234.87262272984177):246.37827496144382):0.0;
tree STATE_17355000 = (8:973.3441661107322,((6:2.853345928686901,1:0.8533459286869012):430.0953690414713,(5:232.60561277081203,(((7:5.220291731773219,3:3.2202917317732194):0.8540822181988066,2:4.074373949972026):4.411753975445755,4:10.486127925417781):224.11948484539425):198.3431021993462):539.895451140574):0.0;
tree STATE_17356000 = (8:938.5137814472101,((6:3.2066993265746997,1:1.2066993265746997):410.8500655210371,(5:199.77391756034723,((2:5.339040944402413,(7:2.321584327693181,4:2.321584327693181):5.017456616709232):0.7143400447953816,3:6.0533809891977945):193.72053657114944):212.2828472872646):523.9570165995983):0.0;
tree STATE_17357000 = (8:669.9142045379563,((6:4.248374036628552,1:2.248374036628552):342.85271902450893,(5:215.1900658832937,((2:0.160867239670218,3:0.160867239670218):1.3963645730150147,(7:1.312839436186095,4:1.312839436186095):2.2443923764991376):213.63283407060845):129.91102717784378):322.3131114768188):0.0;
tree STATE_17358000 = (8:779.5042652425711,((6:4.610325397255834,1:2.610325397255834):265.76388075434323,(5:180.07579823009578,(((4:1.3211302689005429,7:1.3211302689005429):1.9629409829489912,3:1.284071251849534):2.946459333448999,2:4.230530585298533):175.84526764479725):88.2984079215033):508.63005909097205):0.0;
tree STATE_17359000 = (8:984.645601459214,((6:4.643426916249479,1:2.643426916249479):375.97221790229725,(5:237.19545855700093,(((7:2.1315885208813152,2:0.13158852088131523):1.264451066829019,3:1.3960395877103342):2.9370772300181875,4:6.333116817728522):232.8623417392724):141.4201862615458):603.5299566406673):0.0;
tree STATE_17360000 = (8:1641.7636502601927,((6:6.5952366553167385,1:4.5952366553167385):634.362639297753,(5:429.7994023134991,((7:6.500376190152649,(2:1.2139648049737848,3:1.2139648049737848):3.2864113851788646):11.74799985850624,4:18.24837604865889):413.55102626484023):209.15847363957067):1000.3057743071229):0.0;
tree STATE_17361000 = (8:746.3731162866765,((6:3.958123886091321,1:1.9581238860913208):308.61023584186285,(5:155.45382121587318,(((3:0.4200656514825387,2:0.4200656514825387):0.6422895326601039,7:3.0623551841426426):4.672892035613037,4:7.73524721975568):149.7185739961175):155.11453851208097):433.3047565587223):0.0;
tree STATE_17362000 = (8:1320.1284198273383,((6:18.06320737686478,1:16.06320737686478):533.6537572184301,(5:261.5698972348086,(((7:2.0014538921412215,2:0.0014538921412214911):0.1905117118905486,3:0.1919656040317701):1.1899679300279011,4:3.3819335340596712):260.1879637007489):288.14706736048623):767.9114552320435):0.0;
tree STATE_17363000 = (8:1150.9066876716342,((6:8.992062211162832,1:6.992062211162832):519.1486798409887,(5:297.22025467301614,((3:0.28617941284278636,2:0.28617941284278636):0.5985077133874741,(4:2.576660680056928,7:2.576660680056928):0.3080264461733324):296.3355675467859):228.92048737913547):622.2659456194826):0.0;
tree STATE_17364000 = (8:1377.3674399082274,((6:8.590225487557575,1:6.590225487557575):674.6127324793963,(5:343.81929239810097,((2:4.646897928419008,(3:2.9348573696561013,7:4.934857369656101):1.712040558762907):2.4157567510908375,4:9.062654679509846):336.75663771859115):337.38366556885285):693.6644819412736):0.0;
tree STATE_17365000 = (8:683.9598183452792,((6:2.7880124033126203,1:0.7880124033126203):322.8176476688797,(5:180.87590551485945,(((4:1.7043509861333925,7:1.7043509861333925):0.9585342887923467,3:0.6628852749257392):0.5391563382683504,2:1.2020416131940896):179.67386390166536):142.72975455733288):357.8541582730869):0.0;
tree STATE_17366000 = (8:872.6769444816964,((6:7.32528481344232,1:5.32528481344232):420.7693525338026,(5:181.19863570110584,((2:5.81530400703749,4:7.81530400703749):1.6306676232117692,(7:3.647465210723496,3:1.647465210723496):5.798506419525763):173.75266407085658):244.89600164613904):444.0823071344515):0.0;
tree STATE_17367000 = (8:924.1582572841751,((6:10.26289169155908,1:8.26289169155908):422.30258875672195,(5:188.73878310193138,((2:1.9995883422316938,(4:1.0420142126416074,7:1.0420142126416074):2.9575741295900864):1.6941817568684687,3:3.6937700991001625):185.0450130028312):241.82669734634968):491.092776835894):0.0;
tree STATE_17368000 = (8:1558.5337221874063,((6:2.6724794327575645,1:0.6724794327575645):552.1201408811163,(5:326.49530030092035,((2:19.678432523443252,7:21.678432523443252):1.8361585269710368,(4:14.397780462570461,3:12.397780462570461):9.116810587843828):304.98070925050604):226.2973200129535):1003.2411018735324):0.0;
tree STATE_17369000 = (8:1196.3439146037927,((6:2.079618253552922,1:0.07961825355292218):503.1089894860082,(5:260.5372781139327,((3:1.3245680688323267,2:1.3245680688323267):0.43171499980745587,(7:2.70951651073124,4:2.70951651073124):1.0467665579085428):258.7809950452929):242.65132962562842):690.6553068642315):0.0;
tree STATE_17370000 = (8:1795.948045971625,((6:3.5854767986273925,1:1.5854767986273925):694.3597024780282,(5:333.6766341024505,((3:0.28289241044132574,4:2.2828924104413257):15.015551229422927,(7:4.998444158350173,2:2.998444158350173):12.29999948151408):318.37819046258625):362.2685451742051):1097.5028666949695):0.0;
tree STATE_17371000 = (8:811.1572631283939,((6:3.5890643168692273,1:1.5890643168692273):376.65793814190675,(5:229.05359117792472,((4:7.271937003040785,7:7.271937003040785):5.883084425562075,(2:7.656141924928058,3:7.656141924928058):3.498879503674802):217.89856974932187):149.19341128085125):430.4102606696179):0.0;
tree STATE_17372000 = (8:807.3342883955223,((6:7.069383778519998,1:5.069383778519998):400.0450754331014,(5:296.1205061449561,(((3:0.30084431080013374,7:2.3008443108001337):0.4814999683759811,4:2.782344279176115):3.35413018885968,2:4.136474468035795):291.9840316769203):108.99395306666526):399.71982918390097):0.0;
tree STATE_17373000 = (8:721.313646558423,((6:3.989248310251517,1:1.9892483102515168):434.49935761365083,(5:272.3856168945223,(((3:0.34254492814678317,7:2.342544928146783):2.6281528588457355,2:2.9706977869925186):5.968138401790517,4:10.938836188783036):263.44678070573923):164.10298902938007):282.32504063452063):0.0;
tree STATE_17374000 = (8:678.1373826638983,((6:4.093074974127475,1:2.0930749741274752):292.0651080101413,(5:159.0136310388067,((4:6.2532937592901785,3:4.2532937592901785):1.1534486217608295,(2:0.3572649614458112,7:2.357264961445811):5.049477419605196):153.6068886577557):135.14455194546207):381.4791996796295):0.0;
tree STATE_17375000 = (8:1723.1117064046778,((6:5.88592940430482,1:3.88592940430482):863.3844282165265,(5:491.8322252169452,((4:8.881028541949469,3:6.881028541949469):3.9549289827588296,(7:7.448660408363904,2:5.448660408363904):5.387297116344395):480.99626769223687):375.43813240388624):853.3413487838463):0.0;
tree STATE_17376000 = (8:775.0231639571707,((6:3.064902335703592,1:1.064902335703592):412.34320730204695,(5:253.87560409682715,(((7:4.771208449724021,3:2.7712084497240212):0.5394948872426566,2:3.310703336966678):0.5735139435948078,4:5.884217280561486):249.99138681626567):159.5325055409234):359.11505431942015):0.0;
tree STATE_17377000 = (8:915.3282167632856,((6:2.846496396271396,1:0.8464963962713958):394.3371113775657,(5:218.184094907449,(((2:0.09253365811602254,7:2.0925336581160225):0.9166367838204965,3:1.009170441936519):1.6299861299692542,4:4.639156571905773):215.54493833554324):176.99951286638807):517.6446089894484):0.0;
tree STATE_17378000 = (8:1268.9645889113629,((6:4.412560980116345,1:2.4125609801163446):668.0714696868685,(5:346.952999193396,(((7:2.118676691502243,3:0.1186766915022428):1.393330220813783,4:3.512006912316026):3.5237448041904047,2:5.0357517165064305):341.9172474768896):323.5310314735888):595.980558244378):0.0;
tree STATE_17379000 = (8:1249.230848683831,((6:2.911452164733779,1:0.9114521647337792):699.6521232494805,(5:408.6962404679274,(((3:3.4849630195637857,4:5.484963019563786):7.274796994980125,2:10.759760014543911):0.8102616259763167,7:13.570021640520228):397.1262188274072):291.86733494628686):546.1672732696168):0.0;
tree STATE_17380000 = (8:1319.6689035354668,((6:2.6379172378677236,1:0.6379172378677236):587.9263797965621,(5:300.73455751904714,(((7:2.6280337032747134,3:0.6280337032747134):6.380339895962118,4:9.008373599236831):4.488383745763029,2:11.49675734499986):289.23780017404727):287.8297395153826):728.6046065010371):0.0;
tree STATE_17381000 = (8:1413.0790796084102,((6:2.381704176933711,1:0.38170417693371084):743.0883527761359,(5:478.89318031328054,(((7:6.253351125765187,3:4.253351125765187):1.4070617947191355,2:5.6604129204843225):6.701632201363958,4:14.362045121848281):466.53113519143227):264.5768766397891):667.1090226553406):0.0;
tree STATE_17382000 = (8:1658.3754202500843,((6:10.169420573728214,1:8.169420573728214):810.698742283018,(5:431.2867938719747,((2:3.6228402314991532,4:5.622840231499153):1.768387544130042,(3:3.850858371548102,7:5.850858371548102):1.5403694040810931):425.8955660963455):387.5813689847715):837.0072573933381):0.0;
tree STATE_17383000 = (8:1346.722643771514,((6:7.338378227982815,1:5.338378227982815):846.0279545667693,(5:444.58747673746154,(((2:0.335703002757457,3:0.335703002757457):1.4904831446951912,4:3.826186147452648):3.8747480265970955,7:7.700934174049744):438.8865425634118):406.77885605729057):492.85631097676185):0.0;
tree STATE_17384000 = (8:830.7198684372997,((6:7.124758833852594,1:5.124758833852594):416.45471878353806,(5:183.8500772131416,(((3:0.021924971342438315,7:2.0219249713424383):1.2791772549186278,4:3.301102226261066):7.759645116558467E-4,2:1.301878190772722):182.54819902236886):237.72940040424905):406.6403908199091):0.0;
tree STATE_17385000 = (8:1526.612469771453,((6:4.20137150754066,1:2.20137150754066):881.0131505099707,(5:414.66289130559574,((2:5.023136629669161,3:5.023136629669161):0.6251608370853132,(7:2.905760016884567,4:2.905760016884567):4.742537449869907):409.0145938388413):468.55163071191566):640.8979477539417):0.0;
tree STATE_17386000 = (8:1552.222544121662,((6:2.8602310069319086,1:0.8602310069319086):766.1640302071536,(5:504.8931521042186,((7:2.3243559388305144,4:2.3243559388305144):7.403082739301775,(2:0.6303154895303011,3:0.6303154895303011):7.097123188601988):497.1657134260863):262.13110910986694):782.6982829075764):0.0;
tree STATE_17387000 = (8:964.7394148017567,((6:3.1176329579541187,1:1.1176329579541187):465.48096710944833,(5:228.46926938028219,(2:8.452906390062848,((3:6.2758229439912565,7:8.275822943991257):0.08714591990182363,4:8.36296886389308):2.089937526169768):220.01636299021933):238.12933068712027):495.6408147343542):0.0;
tree STATE_17388000 = (8:1582.5030627931199,((6:2.5705993834173126,1:0.5705993834173126):791.7252040430047,(5:462.25420106747316,(((2:0.45850217674242666,3:0.45850217674242666):9.217607376546631,4:11.676109553289058):4.781429035895753,7:16.45753858918481):447.79666247828834):330.04160235894886):787.7072593666978):0.0;
tree STATE_17389000 = (8:910.0179197636753,((6:6.360170372861501,1:4.360170372861501):495.9281476563656,(5:272.0652276048987,(((3:2.0367891013095587,7:4.036789101309559):1.1886188104999853,2:3.225407911809544):12.190944203510966,4:17.41635211532051):256.6488754895782):228.22309042432835):407.22960173444824):0.0;
tree STATE_17390000 = (8:874.8423674733655,((6:4.355806483440354,1:2.355806483440354):584.6285713988739,(5:287.5950745476934,(((3:2.600582765258306,7:4.600582765258306):8.596040751067893,2:11.196623516326198):17.717679529349912,4:30.91430304567611):258.6807715020173):299.3893033346208):285.35798959105125):0.0;
tree STATE_17391000 = (8:871.0719711663164,((6:2.18634209379121,1:0.18634209379121014):391.9548568405557,(5:218.3600033976992,(((7:4.324384842548745,3:2.324384842548745):1.4066223639356394,2:3.731007206484384):3.991450661602239,4:9.722457868086623):210.63754552961257):173.78119553664772):476.4307722319695):0.0;
tree STATE_17392000 = (8:939.2910407882651,((6:2.2819111213143177,1:0.2819111213143177):488.9725914439201,(5:304.646694578602,((3:3.2715843647279392,(7:2.496119317409301,2:0.4961193174093008):2.7754650473186384):4.814546603522263,4:10.086130968250202):296.56056361035183):184.6078079866324):447.53653822303073):0.0;
tree STATE_17393000 = (8:1025.9772199320223,((6:4.8247498172817425,1:2.8247498172817425):632.4752095174016,(5:306.3465984648052,(((3:6.9798625529767815,7:8.979862552976781):2.060813558957216,4:11.040676111933998):0.9887045750887822,2:10.02938068702278):296.3172177777824):328.9533608698781):388.177260597339):0.0;
tree STATE_17394000 = (8:958.2237215470054,((6:9.796629026901144,1:7.796629026901144):543.6197746927212,(5:297.8589629113768,(((7:4.988307618303099,4:4.988307618303099):1.0054614302804277,3:3.993769048583527):3.745593132280959,2:7.739362180864486):290.11960073051233):253.55744080824547):404.30731782738314):0.0;
tree STATE_17395000 = (8:728.8710137989384,((6:2.142348950607464,1:0.142348950607464):434.67731216737417,(5:187.11673549646343,(4:14.150204071150243,((2:0.15807718115627845,3:0.15807718115627845):0.19089615277394145,7:2.34897333393022):11.801230737220024):174.96653142531318):247.7029256215182):291.55135268095677):0.0;
tree STATE_17396000 = (8:821.2413117182914,((6:2.822857103528697,1:0.8228571035286971):579.9814735134858,(5:215.76512480644848,((3:5.74831084478982,4:7.74831084478982):0.6235147578463547,(7:4.486658011486949,2:2.4866580114869494):3.8851675911492256):209.39329920381232):365.03920581056593):237.93698110127696):0.0;
tree STATE_17397000 = (8:647.5658700712763,((6:3.2074532606120525,1:1.2074532606120525):356.0050104833397,(5:207.5243445996894,(((2:1.2481350215383542,3:1.2481350215383542):2.806505903995792,7:6.054640925534146):1.0440419007826502,4:7.0986828263167965):202.4256617733726):149.68811914426232):287.8534063273246):0.0;
tree STATE_17398000 = (8:884.1044049352306,((6:3.600400293926999,1:1.6004002939269988):545.6581513316438,(5:234.12406188277959,(((7:3.1473626078076373,3:1.1473626078076373):1.4081119101851671,2:2.5554745179928045):3.395332910465786,4:7.950807428458591):228.17325445432098):313.13448974279123):334.3458533096598):0.0;
tree STATE_17399000 = (8:646.735895635898,((6:5.278027971100853,1:3.278027971100853):322.978336975861,(5:197.4130132391976,((4:8.265624444614204,3:6.265624444614204):1.6498267165545641,(7:4.525060591139564,2:2.525060591139564):5.390390570029204):189.49756207802884):128.84335170776427):317.97953068893617):0.0;
tree STATE_17400000 = (8:791.8898133859686,((6:4.846245163099591,1:2.8462451630995913):408.1720137590591,(5:226.02525720210946,(((4:4.334507133079012,2:2.334507133079012):2.359888728709435,7:6.694395861788447):1.8658661503406186,3:6.560262012129066):219.46499518998039):184.99300172004922):378.37155446380996):0.0;
tree STATE_17401000 = (8:641.0955317039504,((6:4.966214296760541,1:2.9662142967605414):321.9378359945541,(5:207.10847879584406,((3:2.0604097142195634,7:4.060409714219563):0.47264854366522524,(2:1.2818914016729943,4:3.2818914016729943):1.2511668562117944):204.57542053795927):117.7955714954706):313.69148141263577):0.0;
tree STATE_17402000 = (8:1139.3893249671692,((6:12.449350797173215,1:10.449350797173215):578.3343792164865,(5:379.8119227483734,(((3:3.7632087319088,7:5.7632087319088):0.8278999937300364,2:4.591108725638836):3.486257399658051,4:10.077366125296887):371.7345566230765):208.97180726528632):548.1055949535095):0.0;
tree STATE_17403000 = (8:785.986026497071,((6:5.865645103409941,1:3.865645103409941):522.9668854804726,(5:276.7607202451431,(((2:1.460309132325969,7:3.460309132325969):0.8992777419174334,3:2.3595868742434023):1.7097444825216774,4:6.06933135676508):272.691388888378):250.07181033873945):256.6534959131884):0.0;
tree STATE_17404000 = (8:911.9235226198995,((6:3.0862250374069573,1:1.0862250374069573):498.02055260605954,(5:268.18810600535465,((7:6.392709743497482,(2:1.3479430121015392,3:1.3479430121015392):3.044766731395943):0.3103556761303512,4:6.703065419627833):263.48504058572684):230.91867163811185):410.316744976433):0.0;
tree STATE_17405000 = (8:740.3458045373203,((6:6.950515504796972,1:4.950515504796972):428.46770293594574,(5:215.59843055395686,(((3:0.873244650172988,4:2.873244650172988):0.10481767667238095,7:2.978062326845369):4.118238942447549,2:5.096301269292918):210.50212928466394):217.81978788678583):304.4275860965776):0.0;
tree STATE_17406000 = (8:717.6134416622963,((6:6.854915912409445,1:4.854915912409445):337.3935857449485,(5:183.81170044978137,(((7:3.871029806112775,3:1.8710298061127748):0.1296520400389749,2:2.0006818461517497):5.534021136091807,4:9.534702982243557):176.27699746753783):158.4368012075766):372.8649400049383):0.0;
tree STATE_17407000 = (8:674.4627723890289,((6:2.6285424275831883,1:0.6285424275831883):364.70069408276817,(5:211.43236961609338,(((7:4.655843518919824,3:2.6558435189198244):0.8168484199501265,4:5.472691938869951):2.0178003811296277,2:5.4904923199995785):205.9418772960938):153.89686689425795):306.6335358786776):0.0;
tree STATE_17408000 = (8:644.3128862695103,((6:3.1388865622517694,1:1.1388865622517694):379.08449481387424,(5:198.1644627324216,(((4:1.9305557487535623,7:1.9305557487535623):1.0292545722603696,2:0.9598103210139319):0.7795713565393338,3:1.7393816775532658):196.42508105486834):182.05891864370437):261.5895048933843):0.0;
tree STATE_17409000 = (8:669.1300310683682,((6:3.8303336101236125,1:1.8303336101236125):350.1938707730986,(5:209.52319757188337,(((2:0.21723365422109797,3:0.21723365422109797):0.8899701696153013,4:3.1072038238363993):3.2799640538175874,7:6.387167877653987):205.1360296942294):142.5010068113388):314.60582668514604):0.0;
tree STATE_17410000 = (8:642.7327921964963,((6:3.8118840125976448,1:1.8118840125976448):280.8816140953293,(5:142.75490321496363,((4:2.510358043319082,7:2.510358043319082):3.552294061973393,(2:0.04564181530997802,3:0.04564181530997802):4.0170102899824975):138.69225110967116):139.93859489296335):357.53929408856936):0.0;
tree STATE_17411000 = (8:744.7059800436011,((6:11.321856325400539,1:9.321856325400539):458.65598651355685,(5:217.27328805240148,(((4:6.30024664728074,2:4.30024664728074):8.055336301532886,7:14.355582948813625):3.6779165431542697,3:16.033499491967895):201.2397885604336):250.7045547865559):274.22813720464376):0.0;
tree STATE_17412000 = (8:1096.0812059112377,((6:3.7234096223436675,1:1.7234096223436675):707.4763014675276,(5:380.2809486266472,(4:21.749304422951333,((3:2.144696722761278,7:4.144696722761278):5.691281248452849,2:7.8359779712141275):11.913326451737206):360.53164420369586):328.918762463224):384.38149482136646):0.0;
tree STATE_17413000 = (8:719.2414860753922,((6:2.281870275408178,1:0.2818702754081781):437.3882269459962,(5:177.5201167296651,((4:4.707862733798303,3:2.7078627337983026):0.969865751850862,(2:1.7542568034836208,7:3.754256803483621):1.9234716821655438):173.84238824401592):260.14998049173926):279.07138885398786):0.0;
tree STATE_17414000 = (8:1160.1319896772952,((6:3.563396006812103,1:1.563396006812103):634.50023397778,(5:327.4661555434182,(((7:5.9879378795734866,3:3.9879378795734866):0.6587350353489647,2:4.646672914922451):3.462823307977091,4:10.109496222899542):319.35665932051865):308.5974744411739):521.5683596927031):0.0;
tree STATE_17415000 = (8:993.1523035781133,((6:3.686749022843247,1:1.6867490228432471):473.18553188532326,(5:285.89861986927605,(((7:3.109098150961591,2:1.1090981509615911):0.1118926279650907,3:1.2209907789266818):16.001457305407634,4:19.222448084334314):268.67617178494174):188.97366103889044):515.7800226699469):0.0;
tree STATE_17416000 = (8:1191.9724543356908,((6:3.0767766615978145,1:1.0767766615978145):566.064246087749,(5:262.5399058408667,(((4:6.9032455379407,2:4.9032455379407):6.303419335107552,3:11.206664873048252):4.3647422645065195,7:17.571407137554772):246.96849870331192):304.6011169084801):622.331431586344):0.0;
tree STATE_17417000 = (8:774.3590068021167,((6:2.8437327555841923,1:0.8437327555841923):446.12988956465483,(5:237.8328791491125,((4:6.565002802932584,3:4.565002802932584):1.71070120413939,(2:0.7677979488841817,7:2.7677979488841817):5.5079060581877926):231.55717514204053):209.14074317112653):324.8853844818777):0.0;
tree STATE_17418000 = (8:676.4340468048179,((6:4.442419200592395,1:2.4424192005923953):295.813447408501,(5:168.93816589623316,((7:3.7865455535045847,4:3.7865455535045847):5.581945114128285,(3:6.16828740420854,2:6.16828740420854):1.2002032634243296):161.5696752286003):129.31770071286024):375.67818019572445):0.0;
tree STATE_17419000 = (8:780.63529318199,((6:5.344028422343892,1:3.344028422343892):468.2174060909796,(5:251.33906610459817,((3:6.047733281281872,(7:5.0689230954920035,2:3.0689230954920035):2.978810185789868):7.018370917690115,4:15.066104198971987):238.27296190562618):220.22236840872532):306.57385866866656):0.0;
tree STATE_17420000 = (8:1053.5575308062382,((6:2.375479090928618,1:0.37547909092861786):476.79189876229344,(5:293.6434799866211,((4:6.5406988782399385,3:4.5406988782399385):7.438490671893739,(7:4.022054118861755,2:2.022054118861755):9.957135431271922):281.6642904364874):183.52389786660092):573.8901529530162):0.0;
tree STATE_17421000 = (8:662.6118026414229,((6:2.1563812190230798,1:0.15638121902307978):500.27860638801224,(5:220.65116195585207,(((3:2.4980762258895837,7:4.498076225889584):3.1345351887869963,2:5.63261141467658):3.8043330940896833,4:11.436944508766263):211.21421744708582):279.7838256511833):159.67681503438752):0.0;
tree STATE_17422000 = (8:1003.1787148985685,((6:2.168901270979922,1:0.16890127097992202):507.33278388918615,(5:318.0915193734028,(((7:5.017290210655047,3:3.017290210655047):0.2014735725250274,2:3.2187637831800746):15.067523567760697,4:20.28628735094077):299.805232022462):189.4101657867633):493.17702973840244):0.0;
tree STATE_17423000 = (8:847.2412112407754,((6:5.840535770282896,1:3.840535770282896):417.5689861852213,(5:238.22503635618438,(4:17.65935237246833,((2:0.22893853729043423,3:0.22893853729043423):6.702600383617975,7:8.931538920908409):8.727813451559921):222.56568398371604):183.18448559931983):423.33168928527124):0.0;
tree STATE_17424000 = (8:697.2168940381786,((6:6.2433435709770535,1:4.2433435709770535):335.3810983186952,(5:179.89585473197639,((2:10.316587947269,4:12.316587947269):7.144126367963768,(3:9.609429279854954,7:11.609429279854954):7.851285035377813):162.43514041674362):159.72858715769587):355.0924521485063):0.0;
tree STATE_17425000 = (8:825.1961125268977,((6:5.438984019782266,1:3.438984019782266):490.36565025005615,(5:166.18102693398032,(((2:2.9963320211835365,7:4.9963320211835365):0.631447409593771,3:3.6277794307773075):0.14076506169215808,4:5.7685444924694655):162.41248244151086):327.6236073358581):328.89147825705925):0.0;
tree STATE_17426000 = (8:820.1052718087085,((6:2.5247520469470586,1:0.5247520469470586):422.06377156599757,(5:241.4385936636298,((4:3.79098549935535,(7:2.0151788342072887,2:0.015178834207288716):1.7758066651480613):1.447637661968817,3:3.238623161324167):238.19997050230563):181.14992994931484):395.01674819576385):0.0;
tree STATE_17427000 = (8:756.7249592454469,((6:5.341892427496339,1:3.3418924274963393):357.6038267433923,(5:197.5801057433588,(((4:4.17599848048981,2:2.1759984804898096):0.12110778475473793,3:2.2971062652445475):0.6194873201798616,7:4.916593585424409):194.6635121579344):163.36561342752984):393.2792400745583):0.0;
tree STATE_17428000 = (8:970.1675967434751,((6:2.3801793046713153,1:0.38017930467131533):422.4566667502124,(5:197.7620048923114,((2:1.2998511262540018,3:1.2998511262540018):1.3337778648114722,(4:1.7539031512351535,7:1.7539031512351535):2.8797258398303205):195.12837590124593):225.07484116257226):544.8307506885915):0.0;
tree STATE_17429000 = (8:1057.654279909289,((6:3.5348912232534877,1:1.5348912232534877):482.6507158251162,(5:247.70865838473514,(((3:1.5926972461568258,7:3.592697246156826):0.6207314317622217,2:2.2134286779190475):6.826264685520854,4:11.039693363439902):238.66896502129524):236.47694866363457):570.9686728609192):0.0;
tree STATE_17430000 = (8:746.2786112302217,((6:8.417673370093773,1:6.417673370093773):375.2657378586282,(5:190.37598697935198,((3:5.387908376978461,(4:2.07810271299758,7:2.07810271299758):5.309805663980882):5.335163385172216,2:10.723071762150678):179.6529152172013):191.30742424937):362.09520000149973):0.0;
tree STATE_17431000 = (8:876.3383060967872,((6:2.6661675136060605,1:0.6661675136060605):455.4246267173742,(5:268.7691878794669,((2:7.733186339929068,4:9.733186339929068):1.9514749069088886,(3:4.048511937656285,7:6.048511937656285):5.636149309181672):259.084526632629):187.32160635151337):417.74751186580687):0.0;
tree STATE_17432000 = (8:767.2649502505537,((6:5.3482842413514895,1:3.3482842413514895):330.09093064525007,(5:198.78584186977736,((7:3.585938377442565,3:1.5859383774425648):3.2758564422289194,(4:2.9727007190046937,2:0.9727007190046937):3.8890941006667905):193.92404705010588):134.65337301682422):431.32573536395216):0.0;
tree STATE_17433000 = (8:969.6622352559891,((6:5.4120281275281,1:3.4120281275281004):588.5343726109854,(5:226.05505050909542,((4:9.380287294132561,(2:4.335204679437757,7:6.335204679437757):3.0450826146948042):1.7846013202208688,3:9.16488861435343):216.890161894742):365.8913502294181):375.2158345174756):0.0;
tree STATE_17434000 = (8:765.9936168766822,((6:5.041972591306929,1:3.041972591306929):366.62963342280386,(5:212.88063766100882,(((2:2.1378981369047345,3:2.1378981369047345):0.29037346578763135,7:4.428271602692366):1.352300762823572,4:5.780572365515938):209.10006529549287):156.790968353102):393.82201086257135):0.0;
tree STATE_17435000 = (8:676.0319708746435,((6:5.956037738288192,1:3.9560377382881917):332.53198209664464,(5:224.89215410722647,(4:12.181916960375824,((2:0.1787206054074577,7:2.1787206054074577):3.883028451848623,3:4.061749057256081):6.120167903119744):214.71023714685066):111.59586572770638):337.0439510397107):0.0;
tree STATE_17436000 = (8:925.8678248200054,((6:3.18106774981496,1:1.18106774981496):397.349174504133,(5:205.52076124370942,(((2:0.3217900669052973,7:2.3217900669052973):0.32691486074214016,3:0.6487049276474375):3.8914480587787663,4:6.540152986426204):200.98060825728322):193.00948101023855):524.8375825660573):0.0;
tree STATE_17437000 = (8:670.6631534743684,((6:4.663906512742949,1:2.6639065127429493):391.6596580228497,(5:211.29496120981386,((2:0.6005305278616326,4:2.6005305278616326):2.1804614261526147,(3:0.4446598597421385,7:2.4446598597421385):2.336332094272109):208.51396925579962):183.0286033257788):273.83958893877576):0.0;
tree STATE_17438000 = (8:881.8994564469159,((6:5.126545577461769,1:3.126545577461769):437.6738752081617,(5:239.33875100333836,(((3:1.3643229410888007,2:1.3643229410888007):0.22404245405979362,7:3.5883653951485943):6.889914171303234,4:10.478279566451828):230.86047143688654):201.46166978228513):438.5990356612924):0.0;
tree STATE_17439000 = (8:797.481312680211,((6:15.380247522232667,1:13.380247522232667):457.8598473190372,(5:231.07654614718896,((2:1.6456539470221134,(7:3.533471267699313,4:3.533471267699313):0.11218267932280046):7.18039449733457,3:8.826048444356683):222.2504977028323):240.1635486940809):323.7412178389411):0.0;
tree STATE_17440000 = (8:1508.511232149647,((6:7.72736602036138,1:5.72736602036138):683.5305753905471,(5:429.547829386664,((4:19.765349020658437,7:19.765349020658437):0.4720043395613267,(3:7.514117136129698,2:7.514117136129698):10.723236224090066):411.31047602644423):259.71011202424455):816.7532907387384):0.0;
tree STATE_17441000 = (8:869.6864611807089,((6:7.457908154029115,1:5.457908154029115):427.4353570024492,(5:297.4232380498954,(((2:7.163933614624314,7:9.163933614624314):1.638595688150156,3:8.80252930277447):0.6402151029289875,4:11.442744405703458):287.98049364419194):135.4700271065829):434.29319602423055):0.0;
tree STATE_17442000 = (8:1534.362158608375,((6:5.015194841467578,1:3.0151948414675784):682.3144254993447,(5:397.34004086701145,((3:4.898955260992834,(7:2.3181665336502473,4:2.3181665336502473):4.580788727342587):10.375377235889484,2:15.27433249688232):382.06570837012913):287.98957947380086):846.5325382675627):0.0;
tree STATE_17443000 = (8:878.8214107595387,((6:4.150701488179321,1:2.1507014881793207):419.3749695098756,(5:238.6326926823555,(4:8.315047453500371,((2:0.5388111994425979,3:0.5388111994425979):2.2196376581753676,7:4.7584488576179655):3.556598595882406):232.31764522885513):182.89297831569942):454.7957397614838):0.0;
tree STATE_17444000 = (8:715.5711290591028,((6:4.4949822821467,1:2.4949822821467):434.16081617666885,(5:239.3489383854666,((7:5.698746514983926,2:3.6987465149839256):4.740436631583574,(4:2.213516830502173,3:0.21351683050217307):8.225666316065325):230.9097552388991):197.30686007334893):276.41533060028723):0.0;
tree STATE_17445000 = (8:1161.9491289701589,((6:4.2293344389310255,1:2.2293344389310255):805.9212445090683,(5:418.175620378546,((2:1.342777359494045,3:1.342777359494045):2.4451535566191165,(7:1.3227163360850072,4:1.3227163360850072):4.465214580028155):414.38768946243283):389.9749585694533):351.2985500221596):0.0;
tree STATE_17446000 = (8:1171.5894341401372,((6:3.597822375545846,1:1.5978223755458458):594.6393889317177,(5:279.14354384604434,(((7:2.029015764980104,2:0.029015764980103942):3.098289101549684,3:3.127304866529788):8.732418673774902,4:13.859723540304689):267.28382030573965):317.09366746121924):572.8522228328736):0.0;
tree STATE_17447000 = (8:904.2325547839945,((6:2.495871787523276,1:0.4958717875232761):504.3027499121277,(5:222.22898173987173,(((3:2.177111728490609,7:4.177111728490609):0.23873083517465155,2:2.4158425636652607):5.351390141823836,4:9.767232705489096):214.46174903438262):282.56963995977924):396.9339330843435):0.0;
tree STATE_17448000 = (8:664.0106865107341,((6:2.129365529152819,1:0.12936552915281885):347.0216297868299,(5:176.5393959437125,((7:2.9114161040005886,3:0.9114161040005886):5.640757792080654,(4:8.072128107091928,2:6.0721281070919275):0.48004578898931527):169.98722204763124):170.61159937227026):314.35969119475135):0.0;
tree STATE_17449000 = (8:749.5327572013013,((6:3.2047880316602093,1:1.2047880316602093):395.6778969048564,(5:219.27272048816437,(((3:2.4265939219692942,2:2.4265939219692942):0.40441894399806344,7:4.831012865967358):2.814851973746345,4:7.645864839713703):213.62685564845066):177.60996444835226):350.1500722647846):0.0;
tree STATE_17450000 = (8:654.3912534167198,((6:5.250572162946147,1:3.2505721629461473):281.2193964657329,(5:123.06483842389972,(((3:1.9516560508925505,4:3.9516560508925505):0.5708959353504319,7:4.522551986242982):4.431115002980363,2:6.953666989223345):116.11117143467636):161.40513020477934):367.42128478804074):0.0;
tree STATE_17451000 = (8:646.7123867852523,((6:4.00181037674644,1:2.00181037674644):331.4956948145981,(5:237.1220045567482,(((2:0.25472656164145313,4:2.254726561641453):1.1913919895222937,3:1.4461185511637469):0.44988703310040457,7:3.8960055842641514):235.22599897248406):96.37550063459634):310.71488159390776):0.0;
tree STATE_17452000 = (8:950.0331437217116,((6:8.873269728130163,1:6.873269728130163):434.7548572053181,(5:301.03106301040305,(((2:1.503430829583566,3:1.503430829583566):0.22182416617501222,4:3.7252549957585783):0.3283699106178517,7:4.05362490637643):298.9774381040266):140.5970639230452):505.9050167882633):0.0;
tree STATE_17453000 = (8:862.0381255073937,((6:9.523846129534867,1:7.523846129534867):518.6235775676851,(5:260.97419415566395,(((7:2.426898655365331,2:0.4268986553653309):2.638969684737653,4:5.065868340102984):0.35047238823442406,3:3.416340728337408):257.55785342732656):265.17322954155594):333.3907018101738):0.0;
tree STATE_17454000 = (8:1682.770119036563,((6:5.0646590398239875,1:3.0646590398239875):745.2126940420292,(5:458.1512893153531,((7:9.68538376661317,4:9.68538376661317):6.5583689943781085,(2:8.730931280515414,3:8.730931280515414):5.512821480475864):443.9075365543618):290.1260637665):931.99276595471):0.0;
tree STATE_17455000 = (8:910.1846648288904,((6:2.7463454031559236,1:0.7463454031559236):445.3818310234208,(5:193.17087671104477,(((3:0.18589173281867266,2:0.18589173281867266):1.8775009090320816,7:4.063392641850754):0.21306804117865763,4:4.276460683029412):190.89441602801537):252.95729971553195):461.5564884023137):0.0;
tree STATE_17456000 = (8:648.1182063016278,((6:2.5074996148399475,1:0.5074996148399475):347.0469566290872,(5:179.7280912359446,((2:8.478867289953344,7:10.478867289953344):1.2296501856516837,(4:2.3121688695891525,3:0.31216886958915246):9.396348606015875):170.01957376033957):167.8263650079826):298.0637500577006):0.0;
tree STATE_17457000 = (8:1651.2000902614925,((6:7.4736191011839885,1:5.4736191011839885):759.3667165743317,(5:459.6663094854164,((2:9.701576631426837,4:11.701576631426837):8.177385053779846,(7:13.734051827292515,3:11.734051827292515):6.144909857914168):441.7873478002097):305.1740261900993):883.8597545859768):0.0;
tree STATE_17458000 = (8:677.5209358756301,((6:3.20945819212343,1:1.2094581921234302):394.73762576696686,(5:202.30537313797282,(((3:1.8076964441396015,2:1.8076964441396015):2.744538137572552,7:6.5522345817121534):1.6436460225354486,4:8.195880604247602):196.10949253372522):193.64171082111744):279.07385191653987):0.0;
tree STATE_17459000 = (8:749.3859495950451,((6:2.206613392085653,1:0.2066133920856532):359.5265890741235,(5:211.44508507145534,((7:4.127203376173457,2:2.1272033761734566):2.2001577744655227,(3:2.3145842138759107,4:4.314584213875911):2.0127769367630686):207.11772392081636):148.2881173947538):387.1527471288359):0.0;
tree STATE_17460000 = (8:986.1716856654504,((6:2.2663517117143015,1:0.2663517117143015):381.31474587983513,(5:218.41282974990483,((7:4.427345231785565,2:2.427345231785565):4.508559504718268,(3:4.866090093046057,4:6.866090093046057):2.069814643457776):211.476925013401):163.16826784164462):602.0905880739009):0.0;
tree STATE_17461000 = (8:1197.2700097765373,((6:2.684290856923048,1:0.6842908569230479):639.3059083006106,(5:299.3195013823111,(((2:5.751662986743849,7:7.751662986743849):2.762278058213912,3:8.513941044957761):4.454359911766629,4:14.96830095672439):286.35120042558674):340.67069777522255):554.7798106190037):0.0;
tree STATE_17462000 = (8:1003.0967544205012,((6:4.988074870896672,1:2.9880748708966722):559.9577246626917,(5:296.72695909503625,((4:7.721856164473277,7:7.721856164473277):0.302621768227171,(2:0.4949655104371127,3:0.4949655104371127):5.529512422263335):290.7024811623358):266.2188404385521):437.6509548869128):0.0;
tree STATE_17463000 = (8:703.8067750923178,((6:2.879301314666702,1:0.8793013146667019):366.7424437364103,(5:236.88857252138527,(((3:5.094336190389376,4:7.094336190389376):0.10288751242252658,2:5.197223702811902):1.1373457396217397,7:8.334569442433642):230.55400307895164):130.7331725296917):333.68503004124085):0.0;
tree STATE_17464000 = (8:708.2492681715503,((6:2.289278508475132,1:0.28927850847513215):414.7011353236712,(5:246.15116611828634,(((3:0.0842894140197954,7:2.0842894140197954):0.7784413906001952,2:0.8627308046199906):6.47967377066492,4:9.342404575284911):238.80876154300142):168.83924771386003):290.7588543394039):0.0;
tree STATE_17465000 = (8:1187.2509527953925,((6:4.891616284940061,1:2.891616284940061):730.4818284270334,(5:483.92431105249017,(((3:0.39689763251066834,7:2.3968976325106683):0.6733090544839349,2:1.0702066869946032):22.798168002224266,4:25.868374689218868):460.0559363632713):249.44913365948327):451.3775080834191):0.0;
tree STATE_17466000 = (8:1010.5724403739866,((6:2.4488794396580253,1:0.44887943965802535):463.78823383765973,(5:252.67200224108998,(((3:1.685677134601577,7:3.685677134601577):0.5649303271556754,2:2.2506074617572525):4.019996307858132,4:8.270603769615384):246.4013984714746):211.56511103622776):543.8353270966688):0.0;
tree STATE_17467000 = (8:1124.7362021337606,((6:2.3383164822157734,1:0.3383164822157734):556.9369124503402,(5:355.05392718793485,((7:7.71785692341388,4:7.71785692341388):3.1471734559130304,(2:1.2507395683717726,3:1.2507395683717726):7.614290810955138):346.1888968086079):202.2213017446211):564.9609732012046):0.0;
tree STATE_17468000 = (8:856.2962574521689,((6:3.512048392726361,1:1.5120483927263608):413.3250369397282,(5:330.8910471590705,((7:5.52346913116835,2:3.5234691311683504):8.445243784922788,(4:3.201948739206294,3:1.2019487392062942):10.766764176884845):318.9223342429794):83.94603817338401):438.95917211971437):0.0;
tree STATE_17469000 = (8:1660.6376638449676,((6:5.8531047239805005,1:3.8531047239805005):807.0285656654296,(5:500.15733760283877,(((7:4.487067924870038,3:2.487067924870038):0.6844766889067504,4:5.171544613776788):3.4785806751320294,2:6.650125288908818):493.5072123139299):310.7243327865714):847.2559934555575):0.0;
tree STATE_17470000 = (8:980.5997656486837,((6:8.355461482998754,1:6.355461482998754):449.1649829544733,(5:286.07528791252673,((7:4.935113086947914,4:4.935113086947914):3.211188068822378,(3:0.18982410193413335,2:0.18982410193413335):5.956477053836158):279.92898675675644):169.44515652494533):522.5793212112117):0.0;
tree STATE_17471000 = (8:866.4341884487418,((6:3.4369465815860214,1:1.4369465815860214):333.87499694795974,(5:202.8096704158211,(((7:3.939859949793166,4:3.939859949793166):2.3579597970026303,3:4.297819746795796):0.49233971922609854,2:4.790159466021895):198.0195109497992):132.50227311372467):528.622244919196):0.0;
tree STATE_17472000 = (8:1098.1397421834436,((6:6.860240349157701,1:4.860240349157701):472.43453417579286,(5:188.2583536337531,((4:6.913097530757339,2:4.913097530757339):0.5414557282912327,(3:0.9620130197987171,7:2.962013019798717):4.492540239249855):182.80380037470454):289.0364208911975):618.344967658493):0.0;
tree STATE_17473000 = (8:876.9764924560037,((6:4.637822274744589,1:2.6378222747445887):313.0834583718301,(5:224.89766712921232,(((3:0.2939405934995998,7:2.2939405934996):0.5739028985557524,4:2.867843492055352):3.084391709937584,2:3.952235201992936):220.94543192721937):90.82361351736233):558.755211809429):0.0;
tree STATE_17474000 = (8:758.6659543118942,((6:4.790312204445359,1:2.7903122044453594):370.8241388483682,(5:223.7553790088775,((2:0.827619544837991,7:2.827619544837991):3.182730663388548,(3:0.41643646767603215,4:2.416436467676032):3.593913740550507):219.74502880065097):149.85907204393604):382.5515032590807):0.0;
tree STATE_17475000 = (8:1377.702601398349,((6:7.56993433298233,1:5.56993433298233):767.640560978944,(5:358.5346097075977,((2:6.036849548731968,3:6.036849548731968):0.019523309164895863,(4:6.032363967510349,7:6.032363967510349):2.024008890386515):352.47823684970086):414.67588560432864):601.9921060864227):0.0;
tree STATE_17476000 = (8:769.8189885451683,((6:5.062922411666423,1:3.062922411666423):385.7602927315019,(5:186.28797049660082,((3:3.369168573346826,(2:2.5399678124721037,4:4.539967812472104):0.8292007608747225):1.0451006681210968,7:6.414269241467923):181.8737012551329):202.53524464656752):378.49577340199994):0.0;
tree STATE_17477000 = (8:708.5625743645959,((6:5.557444605033882,1:3.557444605033882):359.49720040917254,(5:163.4565290192449,(((3:1.139725730714428,7:3.139725730714428):0.06992274309139335,4:3.2096484738058213):2.47392174452945,2:3.683570218335271):159.77295880090963):199.59811599496152):343.0079293503895):0.0;
tree STATE_17478000 = (8:810.5787110022628,((6:2.7091000010567305,1:0.7091000010567305):417.5956669725566,(5:300.5824938468643,(((4:1.860336530897082,7:1.860336530897082):1.3445097063526967,3:1.2048462372497788):1.4174532351414477,2:2.6222994723912265):297.9601943744731):117.72227312674909):389.77394402864945):0.0;
tree STATE_17479000 = (8:966.2250016195137,((6:2.699374059561452,1:0.6993740595614519):463.2110424419626,(5:249.48011025441212,(((7:5.692312079163068,3:3.6923120791630684):0.9573217945382861,4:6.6496338737013545):1.5948578078705111,2:6.244491681571866):243.23561857284025):214.43030624711196):499.8145851179896):0.0;
tree STATE_17480000 = (8:1293.3731771455575,((6:5.16296821133684,1:3.16296821133684):742.067114553942,(5:373.6189411493364,(((7:2.267967469891603,3:0.267967469891603):1.646422481175787,2:1.91438995106739):4.731784264056262,4:8.646174215123652):366.97276693421276):371.6111416159425):545.6430943802786):0.0;
tree STATE_17481000 = (8:803.8551449706638,((6:3.8186601108679756,1:1.8186601108679756):361.0835145105784,(5:210.62698640579595,(((3:0.075317487397347,7:2.075317487397347):0.3011031202367085,2:0.3764206076340555):2.231109537673132,4:4.607530145307187):208.01945626048877):152.27518821565047):438.45297034921737):0.0;
tree STATE_17482000 = (8:691.8598028013846,((6:4.56686916703848,1:2.5668691670384796):311.90555490459354,(5:210.4823397832556,(((3:0.01981589458231392,2:0.01981589458231392):0.8524175964711365,7:2.8722334910534504):3.7595325757082825,4:6.631766066761733):205.85057371649387):103.99008428837641):374.8873787297526):0.0;
tree STATE_17483000 = (8:644.8596543863366,((6:7.417463448675203,1:5.417463448675203):254.15351760450878,(5:165.1426901250584,(((7:2.5273521240201697,2:0.5273521240201697):0.604332251473942,4:3.1316843754941117):1.4000239987341092,3:2.531708374228221):162.61098175083018):94.42829092812556):382.78867333315264):0.0;
tree STATE_17484000 = (8:811.9320523613093,((6:4.4101281541965,1:2.4101281541965003):385.1959490390334,(5:162.28159475650327,(((3:0.15319871918962402,7:2.153198719189624):0.37762932084781875,2:0.5308280400374428):0.5435843240435023,4:3.074412364080945):161.2071823924223):225.32448243672664):421.82597516807937):0.0;
tree STATE_17485000 = (8:931.898956407937,((6:7.390743293067422,1:5.390743293067422):441.39198507241633,(5:290.3839233098576,(((7:2.434300534430652,3:0.4343005344306521):0.5661794577977934,2:1.0004799922284455):4.354739040034937,4:7.355219032263382):285.0287042775942):156.39880505562616):482.61622804245326):0.0;
tree STATE_17486000 = (8:1125.3434293900175,((6:7.02153445045878,1:5.02153445045878):618.0041573119402,(5:460.22672693373994,(((7:2.430857075761049,2:0.43085707576104904):5.958139634289207,4:8.388996710050256):0.5365911333333067,3:6.925587843383562):453.3011390903564):162.79896482865905):499.8177376276185):0.0;
tree STATE_17487000 = (8:934.5159117702285,((6:8.343649119513286,1:6.343649119513286):551.9711851275355,(5:334.2291783625681,((7:3.665669366274405,2:1.6656693662744049):6.91672242240507,(4:4.037340722965064,3:2.037340722965064):6.545051065714411):325.6467865738886):224.08565588448067):373.7010775231797):0.0;
tree STATE_17488000 = (8:929.2720399651753,((6:9.045929801904277,1:7.045929801904277):306.8917151519784,(5:182.35653319643856,(((3:1.4664646808575355,2:1.4664646808575355):0.8405829285754955,7:4.307047609433031):0.16580424691312778,4:4.472851856346159):179.8836813400924):131.58111175744412):612.8343950112926):0.0;
tree STATE_17489000 = (8:661.408485070833,((6:3.364911266191523,1:1.3649112661915228):346.22256671414783,(5:175.17693293241183,((2:3.3635449014860157,7:5.363544901486016):0.940664969650773,(3:1.5838100231281294,4:3.5838100231281294):2.7203998480086593):170.87272306127505):172.41054504792754):311.3210070904936):0.0;
tree STATE_17490000 = (8:779.9723328648931,((6:5.622416359003902,1:3.6224163590039016):337.0936227419306,(5:188.7414439895657,(((4:3.249264155204333,2:1.249264155204333):3.056008797733668,7:6.305272952938001):4.925611571048599,3:9.2308845239866):179.51055946557912):151.97459511136879):436.75629376395864):0.0;
tree STATE_17491000 = (8:787.3695114356123,((6:5.414249570204167,1:3.4142495702041673):374.85850067065763,(5:233.10164922337273,(((2:0.6727338386963173,7:2.6727338386963173):0.3707130865620263,3:1.0434469252583436):1.3552951586822748,4:4.398742083940618):230.7029071394321):145.17110101748906):406.59676119475046):0.0;
tree STATE_17492000 = (8:927.0846413682665,((6:5.532387007021107,1:3.532387007021107):361.6828810055087,(5:227.70617669436615,((7:4.16594252388986,4:4.16594252388986):1.244778407289818,(3:2.978571068456459,2:2.978571068456459):0.432149862723219):224.29545576318648):137.50909131816366):559.3693733557367):0.0;
tree STATE_17493000 = (8:751.2264289470243,((6:2.2647456744310412,1:0.26474567443104124):356.0696322761982,(5:218.84358830467565,(((7:2.9703644615255262,2:0.9703644615255262):1.6209090247414482,3:2.5912734862669744):6.701545667330979,4:11.292819153597954):209.5507691510777):137.49078964595358):392.392050996395):0.0;
tree STATE_17494000 = (8:749.9400127790549,((6:2.352322558971759,1:0.3523225589717591):343.2253732612519,(5:226.59580795886302,(((7:4.400335966980892,2:2.400335966980892):0.2111576995699025,3:2.6114936665507944):5.889966805744637,4:10.501460472295431):218.09434748656759):116.98188786136063):403.86231695883123):0.0;
tree STATE_17495000 = (8:667.4861600957859,((6:2.133543455215336,1:0.13354345521533606):279.4579818824172,(5:168.76164015629914,((4:4.736478363532239,(2:0.4106924487995087,3:0.4106924487995087):2.32578591473273):0.9569348377694533,7:5.693413201301692):165.06822695499744):110.82988518133337):385.39463475815336):0.0;
tree STATE_17496000 = (8:809.1737462547183,((6:2.8334691330265906,1:0.8334691330265906):297.051956928014,(5:162.0281805427611,((7:2.390192939440171,(4:2.214527200398599,2:0.21452720039859896):0.1756657390415719):0.3569063096270937,3:0.7470992490672645):161.28108129369383):135.8572455182795):508.78832019367763):0.0;
tree STATE_17497000 = (8:877.4263671463136,((6:2.641622134222853,1:0.6416221342228532):365.90272210222884,(5:246.50358072233692,((3:1.7522767397403136,4:3.7522767397403136):5.859499887413373,(7:2.951776438409543,2:0.9517764384095431):6.660000188744143):238.89180409518323):120.04076351411479):508.3820229098619):0.0;
tree STATE_17498000 = (8:1050.3154606404523,((6:5.167658377722363,1:3.167658377722363):613.9363147350729,(5:292.5154278399482,((2:6.557025204765363,(3:4.2032327673605545,4:6.2032327673605545):2.3537924374048087):12.367389907450306,7:20.92441511221567):273.5910127277325):324.588545272847):430.71148752765714):0.0;
tree STATE_17499000 = (8:834.2962676561642,((6:2.821220068425669,1:0.821220068425669):401.5261363191132,(5:179.59585184075274,((2:4.653829875863892,(7:2.6010254201719762,3:0.6010254201719762):4.052804455691915):3.555494036034391,4:10.209323911898283):171.38652792885446):222.75150454678612):429.44891126862535):0.0;
tree STATE_17500000 = (8:1000.1063550237401,((6:3.204318042698336,1:1.2043180426983362):509.40964073714144,(5:254.48760565077072,(((7:4.380501967495757,3:2.380501967495757):1.692972672888188,2:4.073474640383945):5.830503773002772,4:11.903978413386717):244.583627237384):256.12635312906906):486.9923962439003):0.0;
tree STATE_17501000 = (8:739.1643341153386,((6:2.692306207012264,1:0.6923062070122641):325.9000986281475,(5:179.54960859390266,(((2:0.3454398301006525,3:0.3454398301006525):2.4427549194871907,7:4.788194749587843):2.0689780259705834,4:6.857172775558427):174.69243581834422):147.0427962412571):410.0719292801789):0.0;
tree STATE_17502000 = (8:705.1468719334725,((6:3.3330861890200643,1:1.3330861890200643):442.0501381385898,(5:252.99317608275652,(((3:1.1311613933100935,7:3.1311613933100935):8.584444735066977,4:11.715606128377072):0.2516080260543223,2:9.967214154431394):243.02596192832513):190.3900482448533):259.26364760586273):0.0;
tree STATE_17503000 = (8:731.8589355713482,((6:3.9518863406700877,1:1.9518863406700877):387.33745736723716,(5:240.10862541874693,(((7:4.625026078402089,4:4.625026078402089):0.48288123971440644,2:3.107907318116496):0.6194375335572522,3:3.727344851673748):236.3812805670732):149.18071828916035):340.0695918634409):0.0;
tree STATE_17504000 = (8:780.7544768549076,((6:6.755828041745887,1:4.755828041745887):443.2262573472648,(5:273.9810542006556,(2:4.926959598828052,((3:0.5418455213069748,7:2.541845521306975):4.020089405064267,4:6.561934926371242):0.36502467245681025):269.05409460182756):174.00103118835506):330.27239146589693):0.0;
tree STATE_17505000 = (8:1124.8783013574705,((6:6.667989770778031,1:4.667989770778031):514.5011897834383,(5:226.5770370899237,(((2:5.102153697019538,7:7.102153697019538):4.476598963891008,4:11.578752660910546):0.3808450139051551,3:9.9595976748157):216.61743941510798):292.5921424642927):603.2091218032541):0.0;
tree STATE_17506000 = (8:716.7083015933036,((6:3.972513370499379,1:1.972513370499379):311.60285822921907,(5:203.926888734495,(((3:0.2656089615720818,7:2.265608961572082):5.178961072215296,2:5.444570033787378):0.3359093764562937,4:7.780479410243672):198.14640932425135):109.64848286522343):400.6329299935852):0.0;
tree STATE_17507000 = (8:657.4931637331396,((6:4.8966481350436695,1:2.8966481350436695):271.3973448905119,(5:136.91577412908936,((7:4.393500513780314,(2:2.1431279119874844,3:2.1431279119874844):0.2503726017928294):0.7718284914967688,4:5.165329005277083):133.75044512381228):137.3782188964662):380.699170707584):0.0;
tree STATE_17508000 = (8:865.0205243598808,((6:7.471637526965577,1:5.471637526965577):322.98729648302475,(5:181.67515375644837,(((7:7.159821308991095,2:5.159821308991095):1.7390755007358418,3:6.898896809726937):4.700591369357266,4:13.599488179084203):170.07566557736416):146.78378025354198):534.0615903498905):0.0;
tree STATE_17509000 = (8:939.4994642218187,((6:2.915834399914422,1:0.9158343999144218):376.74524607587205,(5:224.11197022651902,((3:3.0421522787605824,2:3.0421522787605824):0.019776044265121584,(7:0.01766368951677033,4:0.01766368951677033):5.044264633508933):221.0500419034933):153.54911024926747):559.3383837460322):0.0;
tree STATE_17510000 = (8:811.6485143459623,((6:3.014075407150663,1:1.014075407150663):373.1306011692757,(5:249.53337200833303,((7:2.8636247203830436,4:2.8636247203830436):2.5620978121806006,(3:1.091106113554313,2:1.091106113554313):2.3346164190093313):246.1076494757694):124.61130456809329):435.003837769536):0.0;
tree STATE_17511000 = (8:842.0274723433583,((6:5.9559437306117875,1:3.9559437306117875):423.4706127076811,(5:218.394183974289,(7:9.200712897600077,((2:2.6246343387483835,3:2.6246343387483835):0.41535317289310303,4:5.0399875116414865):4.160725385958591):211.19347107668892):209.03237246400388):412.10091590506545):0.0;
tree STATE_17512000 = (8:924.160912025004,((6:4.346023590972664,1:2.3460235909726643):396.4183956568847,(5:271.5929503292432,(((7:2.632571226609329,3:0.6325712266093291):2.1214326596565183,4:4.754003886265847):10.208868302332126,2:12.962872188597974):258.6300781406452):127.17146891861415):522.8964927771467):0.0;
tree STATE_17513000 = (8:934.8281700813619,((6:9.303730651417869,1:7.303730651417869):525.5295406752028,(5:360.13862847152734,((4:15.862583661873494,2:13.862583661873494):8.132811480925263,(3:5.56404838195682,7:7.56404838195682):16.431346760841937):338.14323332872857):172.69464285509332):399.49489875474126):0.0;
tree STATE_17514000 = (8:844.9193338079715,((6:3.5402923191804234,1:1.5402923191804234):446.9152239030895,(5:245.63278110688975,((2:9.118216644643754,(7:3.4283783254245215,3:1.4283783254245215):7.689838319219232):2.2061965861770414,4:13.324413230820795):234.30836787606896):202.82273511538017):393.9638175857016):0.0;
tree STATE_17515000 = (8:1860.5469930285096,((6:17.006487819912792,1:15.006487819912792):953.232195205515,(5:552.2249533305269,(((2:2.757806306276187,7:4.757806306276187):9.004544759827125,3:11.762351066103312):6.3388255708282575,4:20.10117663693157):534.1237766935953):416.0137296949009):889.8083100030818):0.0;
tree STATE_17516000 = (8:1408.0579300587235,((6:2.490234105405362,1:0.49023410540536183):842.1591617528205,(5:477.2012424699956,(((4:9.252961630544306,2:7.252961630544306):2.9992572991803783,3:10.252218929724684):7.307069757361091,7:19.559288687085775):459.6419537829098):365.44815338823025):562.9085342004977):0.0;
tree STATE_17517000 = (8:1641.7361760208937,((6:7.948236719142141,1:5.948236719142141):1067.658580533736,(5:529.5284793726695,((4:14.654867434189615,(2:10.948576989366835,7:12.948576989366835):1.7062904448227805):10.278827936496452,3:22.933695370686067):506.59478400198344):544.0783378802088):565.6293587680154):0.0;
tree STATE_17518000 = (8:871.414220378628,((6:5.61181593694843,1:3.61181593694843):490.67255679594183,(5:245.44984236378366,((3:2.8422355543082034,(7:3.579649039365613,4:3.579649039365613):1.2625865149425906):0.425705778758644,2:3.2679413330668474):242.1819010307168):248.83453036910657):374.62984764573775):0.0;
tree STATE_17519000 = (8:1021.9852387969563,((6:6.951771752043599,1:4.951771752043599):454.25351838583583,(5:302.1595919503601,((2:4.123118681475992,3:4.123118681475992):2.234615651581576,(4:5.5491526104138735,7:5.5491526104138735):2.8085817226436944):295.8018576173025):157.04569818751935):560.2799486590768):0.0;
tree STATE_17520000 = (8:823.6015214843974,((6:2.017486374419646,1:0.017486374419645845):466.0936104904108,(5:236.197704506104,(((3:0.24558486128999224,7:2.2455848612899922):3.0736307036173214,2:3.3192155649073136):8.276336734219129,4:13.595552299126442):224.60215220697756):229.91339235872647):354.9904246195669):0.0;
tree STATE_17521000 = (8:814.7570753399986,((6:16.103395011746137,1:14.103395011746137):422.3984534720479,(5:256.6555979043422,((7:3.0474220634650866,2:1.0474220634650866):4.061107401261739,(3:2.2468146478556665,4:4.2468146478556665):2.8617148168711593):251.54706843961537):179.84625057945186):375.7552268562045):0.0;
tree STATE_17522000 = (8:644.2648506738366,((6:2.494573659046726,1:0.494573659046726):365.70542351438803,(5:191.59837999335184,(((3:1.5250250817398179,2:1.5250250817398179):0.4741286090534782,7:3.999153690793296):1.5603186053239275,4:5.559472296117224):188.0389076972346):174.60161718008294):275.5648535004018):0.0;
tree STATE_17523000 = (8:640.0403847364258,((6:2.3812129006615774,1:0.3812129006615774):314.2321009588196,(5:197.8221308952139,((3:1.6595283813965205,7:3.6595283813965205):0.3972762791156912,(4:2.4483663940951716,2:0.44836639409517165):1.60843826641704):195.7653262347017):116.7911829642673):322.92707087694464):0.0;
tree STATE_17524000 = (8:774.5243647623176,((6:2.7673089589323028,1:0.7673089589323028):429.0378488006884,(5:231.3362117235646,(((4:2.241557217181455,7:2.241557217181455):0.7967867457069411,3:1.038343962888396):2.793470980100711,2:3.831814942989107):227.5043967805755):198.46894603605608):342.219207002697):0.0;
tree STATE_17525000 = (8:826.465341572417,((6:2.104122853681263,1:0.10412285368126284):449.10347726722466,(5:244.7171570962551,(((3:1.6849212831125904,2:1.6849212831125904):1.4344749524503602,4:5.1193962355629505):0.46796403889041027,7:5.587360274453361):241.12979682180173):204.4904430246508):374.75774145151104):0.0;
tree STATE_17526000 = (8:1100.6756477700212,((6:2.5644439813573956,1:0.5644439813573956):503.96999103212175,(5:312.5111548008927,(((4:6.228722111085878,2:4.228722111085878):0.2634473600810967,7:6.492169471166974):0.3041586192728136,3:4.796328090439788):307.71482671045294):192.02328021258643):593.641212756542):0.0;
tree STATE_17527000 = (8:1619.6378232932595,((6:6.593887294159291,1:4.593887294159291):737.0995403269105,(5:493.832739196999,(((4:2.2249535591507335,3:0.22495355915073345):4.649370447680118,7:6.874324006830851):21.228245628423668,2:26.10256963525452):467.7301695617445):247.86068842407087):875.4443956721897):0.0;
tree STATE_17528000 = (8:644.804657117754,((6:2.9274466606400686,1:0.9274466606400686):353.85708592884095,(5:233.6305311861262,((2:2.657808499540109,7:4.657808499540109):10.329592549773885,(3:1.5428470753506707,4:3.5428470753506707):11.444553973963323):220.6431301368122):121.15400140335478):287.520124528273):0.0;
tree STATE_17529000 = (8:900.8137854343307,((6:6.8922915648613685,1:4.8922915648613685):365.59458597329854,(5:216.14695224123705,((7:9.807027812629812,3:7.807027812629812):6.35634376198162,(4:2.845247721972764,2:0.8452477219727639):13.318123852638667):201.9835806666256):154.33992529692284):527.8269078961708):0.0;
tree STATE_17530000 = (8:746.528585979105,((6:2.0094165758829154,1:0.009416575882915446):340.31374910372233,(5:193.78734786694042,((4:6.183556477724209,(7:6.102397751962999,3:4.102397751962999):0.08115872576120964):6.308483676289861,2:10.49204015401407):183.29530771292636):146.53581781266485):403.7054202994997):0.0;
tree STATE_17531000 = (8:1087.6963843610988,((6:15.588249598911627,1:13.588249598911627):494.0715230063802,(5:227.43060542797534,((4:2.2020177878405436,3:0.20201778784054358):2.8781226935238102,(2:2.588188569042565,7:4.588188569042565):0.49195191232178903):224.35046494661097):280.2291671773164):577.536611755807):0.0;
tree STATE_17532000 = (8:675.574798895604,((6:2.9527491666295616,1:0.9527491666295616):342.97892646067925,(5:180.05501289982485,(((3:0.9267240877923157,7:2.9267240877923157):0.23987500108570847,2:1.1665990888780242):1.8227640721842202,4:4.989363161062244):177.0656497387626):163.876662727484):329.14312326829514):0.0;
tree STATE_17533000 = (8:1133.1990969302676,((6:4.605917670759102,1:2.6059176707591023):558.8635324711263,(5:348.0773398802147,(((7:2.308944716475866,3:0.3089447164758661):0.4045825441553652,2:0.7135272606312313):5.8056188237915745,4:8.519146084422806):341.5581937957919):213.39211026167072):569.2296467883822):0.0;
tree STATE_17534000 = (8:1205.0472207039184,((6:4.679196830835191,1:2.679196830835191):570.5676596705023,(5:263.6340084616434,((7:9.212614801337505,(2:1.7004991156790643,3:1.7004991156790643):5.512115685658441):1.9338580728441421,4:11.146472874181647):254.48753558746176):309.61284803969403):629.3003642025809):0.0;
tree STATE_17535000 = (8:1109.7025723830818,((6:5.144435712211389,1:3.144435712211389):548.3343241184374,(5:352.9698530939897,((4:8.188797764531248,7:8.188797764531248):0.3413659143418819,(2:4.562270970840666,3:4.562270970840666):1.9678927080324637):346.43968941511656):198.50890673665907):555.7238125524331):0.0;
tree STATE_17536000 = (8:763.063904413496,((6:2.546429162565834,1:0.546429162565834):428.3604345202403,(5:229.39254762909673,(((3:0.08912505068345045,2:0.08912505068345045):3.575979988400552,7:5.665105039084002):0.2635131694849191,4:5.928618208568921):225.4639294205278):199.51431605370942):331.6570407306898):0.0;
tree STATE_17537000 = (8:1046.7851403844525,((6:2.5714668213128866,1:0.5714668213128866):560.7491338437313,(5:265.1705452772632,(((2:0.17989909203303434,3:0.17989909203303434):0.16885429488012127,7:2.3487533869131556):6.090780522028675,4:8.439533908941831):258.7310113683214):296.15005538778104):482.9645397194082):0.0;
tree STATE_17538000 = (8:844.4461010584315,((6:3.6357561596625967,1:1.6357561596625967):405.9293010289086,(5:197.64513151182717,(((7:3.050632275311586,3:1.0506322753115862):4.515090300940474,2:5.56572257625206):1.482233812810792,4:9.047956389062852):190.59717512276433):209.91992567674401):434.3810438698603):0.0;
tree STATE_17539000 = (8:707.1389931589756,((6:6.90742923971775,1:4.90742923971775):307.2771107106956,(5:160.23518774082692,(((2:1.1016648168145728,7:3.101664816814573):0.34954929317016337,3:1.4512141099847362):4.854353876358152,4:8.305567986342888):153.92961975448404):151.94935220958644):392.45445320856226):0.0;
tree STATE_17540000 = (8:985.363788245851,((6:2.4922492774386553,1:0.4922492774386553):527.5582139043767,(5:306.7010377417906,(((3:0.2133313427561241,2:0.2133313427561241):0.26708290719572725,7:2.4804142499518513):3.5186150373458642,4:5.999029287297716):302.7020084544929):221.34942544002467):454.81332506403567):0.0;
tree STATE_17541000 = (8:974.710532155399,((6:2.1756941919872648,1:0.17569419198726477):437.8460987559703,(5:214.08898411302397,((4:2.231384424377584,(7:2.1532011621037985,2:0.15320116210379853):0.07818326227378547):3.0801016201483735,3:3.3114860445259575):210.777498068498):223.93280883493355):534.1887392074416):0.0;
tree STATE_17542000 = (8:945.5318896427534,((6:11.617182411398886,1:9.617182411398886):414.4813098236252,(5:210.70248391048065,((7:9.937637122134722,4:9.937637122134722):2.2386172013050736,(3:7.143119435113485,2:7.143119435113485):3.0331348883263107):200.52622958704086):213.3960083245435):518.9333974077292):0.0;
tree STATE_17543000 = (8:656.7168947715033,((6:2.494634229015528,1:0.4946342290155279):352.31672283322166,(5:204.75830372532783,(4:6.593987889807725,(2:3.3458084295973327,(3:1.716476783249277,7:3.716476783249277):1.6293316463480556):1.248179460210392):200.1643158355201):148.05305333690933):301.4055377092662):0.0;
tree STATE_17544000 = (8:714.7204709589437,((6:10.743154856277839,1:8.743154856277839):363.29517525448233,(5:211.91648499572725,((4:7.580587500226711,(7:2.560283042771255,2:0.5602830427712551):5.020304457455456):0.08545167608161464,3:5.666039176308326):206.25044581941893):160.12184511503293):340.1821408481835):0.0;
tree STATE_17545000 = (8:1146.7706320761063,((6:4.7428169577256885,1:2.7428169577256885):479.98377907868587,(5:293.7714106216542,(((4:1.6629573973052727,7:1.6629573973052727):0.9578702916668105,2:0.6208276889720832):3.789288983524858,3:4.410116672496941):289.36129394915724):188.95518541475735):661.5440360396947):0.0;
tree STATE_17546000 = (8:932.037894075982,((6:10.414174179763767,1:8.414174179763767):419.37571015203406,(5:309.45665856542615,(((3:0.5472984649155901,2:0.5472984649155901):0.910306806265524,7:3.457605271181114):2.250865946085126,4:5.70847121726624):305.7481873481599):118.3332257663717):501.7480097441841):0.0;
tree STATE_17547000 = (8:890.5894103619383,((6:3.989860378484246,1:1.989860378484246):433.6552235058055,(5:222.75878404078762,(((3:0.13662491458771697,2:0.13662491458771697):0.3100650206454274,7:2.4466899352331444):5.376742540201259,4:7.823432475434403):216.93535156535322):212.88629984350214):452.4443264776486):0.0;
tree STATE_17548000 = (8:658.3307216845461,((6:3.3211820474908396,1:1.3211820474908396):354.26705890589125,(5:225.03248704333285,((7:8.453888480242952,(2:6.214032898933791,3:6.214032898933791):0.23985558130916118):2.4860338052143387,4:10.93992228545729):216.09256475787555):130.55575391004922):300.24248073116405):0.0;
tree STATE_17549000 = (8:1181.0891151482106,((6:5.547932465033171,1:3.5479324650331714):764.500434512173,(5:439.955783756802,((3:20.236124658004563,4:22.236124658004563):12.243292604438345,(2:2.4225094121139907,7:4.422509412113991):30.05690785032892):407.4763664943591):328.0925832204042):410.54074817100434):0.0;
tree STATE_17550000 = (8:1256.6379941487803,((6:2.5765884582352636,1:0.5765884582352636):705.5048861794879,(5:393.47423975196057,((4:9.701681202694715,(7:8.784510855019445,3:6.784510855019445):0.9171703476752704):1.7156070896495699,2:9.417288292344285):384.0569514596163):312.60723488576264):548.0565195110571):0.0;
tree STATE_17551000 = (8:711.3327149842058,((6:3.2428814991505366,1:1.2428814991505366):368.9940353141884,(5:229.90187674560994,(((7:3.9582507897557306,3:1.9582507897557306):0.7885978919676466,4:4.746848681723377):2.3670720903405202,2:5.1139207720638975):224.78795597354605):140.335040067729):338.5957981708669):0.0;
tree STATE_17552000 = (8:1028.10979016045,((6:6.910815962739624,1:4.910815962739624):431.27044486815515,(5:242.11568529893844,((4:16.112503604728378,7:16.112503604728378):6.602919849185952,(2:3.160587299676334,3:3.160587299676334):17.554836154237996):221.40026184502412):194.0655755319563):589.4285293295553):0.0;
tree STATE_17553000 = (8:1284.0045203485322,((6:7.790932230453604,1:5.790932230453604):619.0967093215935,(5:455.9209392107497,(((7:7.005878881684854,2:5.005878881684854):1.212853651233818,3:6.218732532918672):11.490964088624132,4:19.709696621542804):438.2112425892069):168.96670234129738):656.6168787964851):0.0;
tree STATE_17554000 = (8:1602.0121588281668,((6:4.2754645486763145,1:2.2754645486763145):914.7749046394762,(5:573.6154174557341,(((7:2.4361613249184204,3:0.4361613249184204):4.5120659219139965,2:4.948227246832417):30.915165369723013,4:37.86339261655543):537.7520248391787):343.4349517324183):682.4617896400143):0.0;
tree STATE_17555000 = (8:882.6695404174638,((6:2.1117189513943537,1:0.11171895139435373):435.20432666043274,(5:249.04715277019196,(((3:0.5497751192415947,2:0.5497751192415947):0.02161260998940362,7:2.5713877292309983):3.4896287920815987,4:6.061016521312597):244.98613624887935):186.26889284163516):444.8534948056367):0.0;
tree STATE_17556000 = (8:874.9140426833371,((6:2.251424541856857,1:0.2514245418568568):389.57339105077614,(5:265.19568707700745,(((3:0.04541405845564883,7:2.045414058455649):3.2573186056892633,2:3.302732664144912):6.776948288634658,4:12.07968095277957):255.11600612422788):124.62912851562555):482.5892270907041):0.0;
tree STATE_17557000 = (8:853.5924475733952,((6:3.1137979900267614,1:1.1137979900267614):357.2607268962692,(5:189.5131793547161,((7:6.597241187370324,2:4.597241187370324):3.03507963728795,(3:3.9677515974860897,4:5.96775159748609):3.6645692271721844):181.88085853005782):168.86134553157984):492.7179226870993):0.0;
tree STATE_17558000 = (8:720.9347471350892,((6:5.966485960252803,1:3.966485960252803):275.5059678719096,(5:135.44468016814434,((4:3.4224502193802038,3:1.4224502193802038):7.920127138666118,(7:4.817043147977014,2:2.8170431479770137):6.525534210069308):126.10210281009802):144.02777366401804):438.9622933029268):0.0;
tree STATE_17559000 = (8:819.8659452069991,((6:14.155200816002717,1:12.155200816002717):482.3348998059334,(5:255.600876708631,((2:5.070692729121372,(4:4.009195560552294,3:2.0091955605522944):3.061497168569078):4.872199315251098,7:11.94289204437247):245.65798466425855):238.8892239133051):322.87584458506296):0.0;
tree STATE_17560000 = (8:795.2211823241669,((6:7.103144364473926,1:5.103144364473926):379.0722790869014,(5:220.88066658562838,((2:4.901064296736665,(7:0.6330319481527411,4:0.6330319481527411):6.268032348583924):5.12496623965289,3:10.026030536389555):210.85463604923882):163.29475686574693):408.54575887279157):0.0;
tree STATE_17561000 = (8:775.3395315178757,((6:4.9366522404054285,1:2.9366522404054285):414.3572304552711,(5:205.23619258021614,(((3:0.9576219884792954,2:0.9576219884792954):0.043974604825185004,7:3.0015965933044804):3.260272749679249,4:6.261869342983729):200.9743232372324):212.0576901154604):355.54564882219915):0.0;
tree STATE_17562000 = (8:652.7005116728956,((6:5.222263656818754,1:3.222263656818754):382.20580950643773,(5:202.36156296329193,(4:12.783630309969615,((7:2.3676829355979248,3:0.36768293559792475):0.7982145137442433,2:1.165897449342168):9.617732860627447):191.5779326533223):183.06651019996457):264.7724385096391):0.0;
tree STATE_17563000 = (8:1118.4250266810668,((6:6.080517187843837,1:4.080517187843837):499.71576141338414,(5:364.7538175411882,(((2:0.6387893592996869,3:0.6387893592996869):1.9484275072577573,4:4.587216866557444):5.118243204642187,7:9.705460071199631):357.04835746998856):139.04246106003978):612.1287480798388):0.0;
tree STATE_17564000 = (8:720.5297605119196,((6:4.072695259061935,1:2.072695259061935):318.73989224512803,(5:193.87474171534225,((2:2.4140381659512107,4:4.414038165951211):0.5453866004842851,(3:0.4228961018411801,7:2.42289610184118):2.5365286645943157):190.91531694890676):126.93784578884774):397.21717300772957):0.0;
tree STATE_17565000 = (8:665.5830508775157,((6:2.6652656363204645,1:0.6652656363204645):407.22186039512826,(5:221.57252117559025,((4:8.686200129992068,(3:0.6831256950084383,7:2.6831256950084383):6.003074434983629):2.0044720304045427,2:8.69067216039661):212.88184901519364):186.31460485585845):255.195924846067):0.0;
tree STATE_17566000 = (8:871.6822643932005,((6:8.110409777051782,1:6.110409777051782):422.73483008763304,(5:249.6163868739779,(((7:3.129579350076749,3:1.129579350076749):0.07915843171458548,4:3.2087377817913345):10.467529940214904,2:11.676267722006239):237.94011915197166):179.2288529907069):440.3370245285157):0.0;
tree STATE_17567000 = (8:896.8689264711942,((6:4.20043787640604,1:2.20043787640604):507.23005394174453,(5:304.23207414215415,((2:15.84413987251747,(4:12.535929980428575,7:12.535929980428575):5.308209892088895):5.091440369471449,3:20.93558024198892):283.2964939001652):205.19841767599644):384.9384346530436):0.0;
tree STATE_17568000 = (8:1653.0483322542002,((6:4.294117914732824,1:2.2941179147328237):799.5528266224154,(5:470.59397404662025,(((4:5.561273361030297,3:3.561273361030297):6.549412639828979,2:10.110686000859276):5.271485104578721,7:17.382171105437997):455.21180294118227):331.252970490528):848.701387717052):0.0;
tree STATE_17569000 = (8:935.3467037909659,((6:2.18379330550126,1:0.18379330550125994):500.2851115004264,(5:284.4205545672769,((7:4.493569314514383,2:2.4935693145143834):4.99671641040233,(3:0.1992620937061793,4:2.1992620937061793):7.291023631210534):276.9302688423602):216.04835023865076):432.3777989850382):0.0;
tree STATE_17570000 = (8:1768.256572973427,((6:2.4546430585407615,1:0.4546430585407615):832.848337902098,(5:484.2983634605476,((4:6.117971434620265,7:6.117971434620265):1.9904562348051718,(2:3.7355810316247204,3:3.7355810316247204):2.3728466378007163):478.18993579112214):349.00461750009123):932.4535920127881):0.0;
tree STATE_17571000 = (8:637.9066059653593,((6:4.812158137929497,1:2.8121581379294973):326.2409978260149,(5:179.32713368335516,((4:5.444962813281559,2:3.444962813281559):1.4930593193152726,(3:4.1493227030022934,7:6.1493227030022934):0.788699429594538):174.38911155075832):149.72602228058923):306.3534500014149):0.0;
tree STATE_17572000 = (8:1192.6684248417332,((6:4.087188324570381,1:2.0871883245703806):743.631762329654,(5:317.1621074154116,(((7:3.864136237400518,2:1.8641362374005181):1.445539560344275,4:5.309675797744793):4.390931738619553,3:7.7006075363643465):309.4614998790472):428.5568432388128):444.4494741875088):0.0;
tree STATE_17573000 = (8:831.0580558599864,((6:3.356104941562849,1:1.3561049415628492):426.32868436159043,(5:219.43673116720953,(((4:3.3757875992788104,7:3.3757875992788104):1.6573216563535738,3:3.033109255632384):4.289431349981475,2:7.3225406056138596):212.11419056159568):208.24805813594378):400.87326655683313):0.0;
tree STATE_17574000 = (8:859.4632616854042,((6:4.292786869602134,1:2.292786869602134):512.9284760650905,(5:252.00427608263894,(((3:0.6779350606623704,2:0.6779350606623704):0.10828412676993304,7:2.7862191874323035):11.031200061439986,4:13.81741924887229):240.18685683376665):263.21698685205365):341.74199875071156):0.0;
tree STATE_17575000 = (8:741.0345914716693,((6:3.856452279500134,1:1.8564522795001341):336.2959530862087,(5:179.86767567881893,(((2:0.6190153846911697,3:0.6190153846911697):1.3706630399000028,4:3.9896784245911725):2.964308916746633,7:6.953987341337806):174.91368833748112):158.28472968688996):400.3821861059604):0.0;
tree STATE_17576000 = (8:938.7626396264627,((6:7.923749632666752,1:5.923749632666752):445.1855263318733,(5:297.2101578546116,(((3:0.2271885376696301,2:0.2271885376696301):3.51030800612395,7:5.73749654379358):5.478212016894008,4:11.215708560687588):287.99444929392405):153.8991181099284):485.1533636619227):0.0;
tree STATE_17577000 = (8:1472.7687326953937,((6:14.771532610440728,1:12.771532610440728):659.018528042648,(5:412.85443880565265,(((2:0.802165462299496,3:0.802165462299496):0.5651316735322283,7:3.3672971358317243):6.001640357711456,4:9.36893749354318):405.4855013121095):258.9356218474361):798.478672042305):0.0;
tree STATE_17578000 = (8:1693.8084441700285,((6:13.137336530494558,1:11.137336530494558):1046.1657264261937,(5:567.0312552054186,((4:7.998579110539842,(3:3.7664089625290718,2:3.7664089625290718):2.23217014801077):2.9320054358874312,7:10.930584546427273):558.1006706589912):490.27180775126976):634.0053812133401):0.0;
tree STATE_17579000 = (8:1538.439572406095,((6:4.949847991380074,1:2.949847991380074):718.2985572840804,(5:371.70854611931,(((2:1.001868680175917,3:1.001868680175917):0.9948493729084542,7:3.996718053084371):0.7731670945417521,4:4.769885147626123):368.9386609716839):349.53985915615056):814.6911671306345):0.0;
tree STATE_17580000 = (8:1160.5891178993763,((6:6.31289321993603,1:4.31289321993603):509.6384515473515,(5:313.38603330324486,(((2:0.7012567296927621,3:0.7012567296927621):11.096630699922853,4:13.797887429615615):0.04503375969969525,7:13.84292118931531):301.54311211392957):200.56531146404268):644.1377731320888):0.0;
tree STATE_17581000 = (8:662.4742116665439,((6:3.8738430779603616,1:1.8738430779603616):294.27949064324673,(5:195.07142601423774,((7:3.802736902463316,4:3.802736902463316):1.2073688156852267,(3:0.672170697693931,2:0.672170697693931):2.3379350204546117):192.0613202960892):101.08190770696936):363.82087794533675):0.0;
tree STATE_17582000 = (8:1174.9730629129333,((6:5.266538668352155,1:3.2665386683521547):700.6253598695805,(5:408.62692093124343,((3:11.059123009832842,4:13.059123009832842):0.7215418350167813,(2:1.3740432140052263,7:3.3740432140052263):10.406621630844397):396.8462560863938):295.26497760668923):468.58116437500064):0.0;
tree STATE_17583000 = (8:845.3682985823498,((6:4.190738735287715,1:2.190738735287715):502.389721801004,(5:344.4952748822361,((2:2.830564559041849,7:4.830564559041849):0.40164403692961503,(3:2.09840426450509,4:4.09840426450509):1.133804331466374):341.26306628626463):160.08518565405558):338.2878380460581):0.0;
tree STATE_17584000 = (8:815.3535163760973,((6:2.351822693521014,1:0.3518226935210138):402.2391771550631,(5:188.54602157854748,(((3:0.3243797258418537,7:2.3243797258418537):1.0122211975895414,2:1.3366009234313951):4.997040202571118,4:8.333641126002513):182.21238045254498):214.0449782700366):410.26251652751324):0.0;
tree STATE_17585000 = (8:685.3745121546747,((6:2.536326443445606,1:0.5363264434456059):333.2514209286527,(5:196.0023558641878,((3:4.351889869554756,(2:0.04821818846970061,7:2.0482181884697006):4.3036716810850555):4.623101276582889,4:10.974991146137645):187.02736471805014):137.7853915079105):349.0867647825764):0.0;
tree STATE_17586000 = (8:661.7707120246029,((6:2.083887651674587,1:0.083887651674587):286.4563322826434,(5:158.35437787876523,((7:2.3859182876109006,4:2.3859182876109006):6.879200344341443,(3:0.799268433005409,2:0.799268433005409):6.465850198946935):151.0892592468129):128.18584205555274):372.7304920902849):0.0;
tree STATE_17587000 = (8:1146.23629468365,((6:2.906265400607386,1:0.9062654006073858):542.9862049953821,(5:289.0388401850061,((7:3.2710480323814064,4:3.2710480323814064):6.995875838148024,(3:3.2499277496144447,2:3.2499277496144447):5.016996120914985):280.7719163144767):254.85363021098334):599.8438242876605):0.0;
tree STATE_17588000 = (8:837.5974008751015,((6:4.48691239965848,1:2.48691239965848):434.49997892823967,(5:229.4644127643006,((7:5.509096341400233,3:3.509096341400233):3.982249163088542,(4:8.941676797561817,2:6.941676797561817):0.5496687069269584):221.9730672598118):207.52247856359756):398.1105095472033):0.0;
tree STATE_17589000 = (8:902.8978633499058,((6:2.2728298564484244,1:0.2728298564484244):550.3098275302477,(5:309.50961792424965,(((4:2.056162263905507,3:0.056162263905506826):3.3616987105027816,2:3.4178609744082884):1.3743647029777764,7:6.792225677386065):304.7173922468636):241.0730394624465):349.8152059632097):0.0;
tree STATE_17590000 = (8:939.9330480218413,((6:2.5848825235799135,1:0.5848825235799135):516.401037990439,(5:214.0018741574496,((2:2.1622683804078022,3:2.1622683804078022):3.347962737729606,(4:3.8537184841838794,7:3.8537184841838794):3.656512633953529):208.4916430393122):302.98404635656937):420.4471275078223):0.0;
tree STATE_17591000 = (8:718.8657254567869,((6:2.54737007417834,1:0.5473700741783398):371.13339342090666,(5:213.0271599630018,((7:4.502509787830494,4:4.502509787830494):1.1424965946569063,(3:0.5903679279842011,2:0.5903679279842011):3.0546384545031993):209.3821535805144):158.6536035320832):344.6849619617019):0.0;
tree STATE_17592000 = (8:934.2874406757388,((6:7.250093404091052,1:5.250093404091052):397.6844021297693,(5:258.7611695988676,(((7:2.126641005451753,2:0.12664100545175305):0.4715058769741445,3:0.5981468824258975):5.007706407591291,4:7.605853290017189):253.1553163088504):144.17332593499276):528.8529451418785):0.0;
tree STATE_17593000 = (8:685.891176063951,((6:2.601476319465195,1:0.6014763194651951):372.6372976748033,(5:212.60422332929824,((2:1.2879342736013517,(4:2.7047800564528477,7:2.7047800564528477):0.583154217148504):0.8606602159708534,3:2.148594489572205):210.45562883972602):160.63455066497022):310.1524020696825):0.0;
tree STATE_17594000 = (8:1057.7881863849675,((6:5.31487938968449,1:3.3148793896844904):393.4663841185678,(5:232.636130218756,((3:3.9930603206950392,2:3.9930603206950392):4.468499408651977,(7:6.44878860707164,4:6.44878860707164):4.012771122275376):224.17457048940898):164.14513328949633):658.5069228767152):0.0;
tree STATE_17595000 = (8:687.1486069732889,((6:5.321736457789266,1:3.3217364577892656):360.8567756767951,(5:194.7682506828683,(((2:10.703507392940258,4:12.703507392940258):0.22878803307070505,7:12.932295426010963):0.9158009034909433,3:11.848096329501907):182.9201543533664):169.41026145171605):320.47009483870454):0.0;
tree STATE_17596000 = (8:1322.6781645634428,((6:11.871950975466051,1:9.871950975466051):664.5023696589515,(5:410.9817848712805,(((7:3.9948025309927084,3:1.9948025309927084):0.778378506764529,2:2.7731810377572375):8.522183921113562,4:13.2953649588708):399.68641991240975):263.39253576313695):645.8038439290253):0.0;
tree STATE_17597000 = (8:814.2755586506923,((6:2.967791432100551,1:0.967791432100551):390.0443820388475,(5:231.49143580175422,(((2:2.3387428233706595,4:4.3387428233706595):1.5808307668166348,7:5.919573590187294):2.8380447222374503,3:6.757618312424745):224.73381748932948):159.52073766919386):420.76338517974426):0.0;
tree STATE_17598000 = (8:1139.993868257078,((6:4.892595657743347,1:2.892595657743347):664.9379008392879,(5:362.89979981425057,((3:0.7467401091879506,2:0.7467401091879506):3.1586978748245413,(4:5.705950059934518,7:5.705950059934518):0.19948792407797367):358.99436183023806):304.9306966827806):469.66337176004686):0.0;
tree STATE_17599000 = (8:1483.0100716901588,((6:6.011133882548356,1:4.011133882548356):825.4978475708658,(5:498.4384152692258,(((3:1.9208782462651914,4:3.9208782462651914):2.35834155862066,7:6.279219804885852):1.2768661780259016,2:5.556085982911753):492.8823292863141):331.0705661841884):651.0010902367446):0.0;
tree STATE_17600000 = (8:712.0703442447002,((6:3.5132977107562153,1:1.5132977107562153):308.47780007510266,(5:169.5900892549506,(((4:3.084069983041808,7:3.084069983041808):0.9830138827069841,2:2.067083865748792):2.1504911229467867,3:4.217574988695579):165.37251426625502):140.40100853090826):399.57924645884134):0.0;
tree STATE_17601000 = (8:641.8965242740236,((6:2.461058400044717,1:0.4610584000447169):309.1343049022264,(5:162.36987938074964,((3:2.0296031538063657,7:4.029603153806366):0.5135676562698803,(4:2.688766659328128,2:0.6887666593281279):1.8544041507481182):159.8267085706734):147.22548392152146):329.8011609717525):0.0;
tree STATE_17602000 = (8:828.3181065267398,((6:3.089086723365215,1:1.0890867233652148):468.00624859243953,(5:233.638931083822,(((2:1.8575397798756423,7:3.8575397798756423):1.298962990558894,3:3.1565027704345363):5.031793463536888,4:10.188296233971425):225.4506348498506):235.45640423198273):356.7227712109351):0.0;
tree STATE_17603000 = (8:1012.8659994584572,((6:3.0933834558856335,1:1.0933834558856335):548.7636998357723,(5:280.1961676416377,(2:21.77188834783833,(4:18.192289064832586,(3:1.53051445184522,7:3.53051445184522):14.661774612987365):5.579599283005745):258.4242792937994):269.6609156500202):460.5089161667993):0.0;
tree STATE_17604000 = (8:1340.731566199903,((6:3.312971438111243,1:1.312971438111243):629.1733939918308,(5:399.7588749645901,(((2:6.309865929010266,3:6.309865929010266):6.699376852761457,4:15.009242781771723):0.0884066527756513,7:15.097649434547375):386.66122553004277):230.727490465352):707.7452007699609):0.0;
tree STATE_17605000 = (8:956.0406222666982,((6:2.338863947692847,1:0.3388639476928468):492.8484243618429,(5:292.1964911573141,(((7:2.268957221252916,3:0.2689572212529159):0.42196297652014847,2:0.6909201977730643):13.287071168476125,4:15.977991366249189):278.2184997910649):200.99079715222166):460.3533339571624):0.0;
tree STATE_17606000 = (8:1101.1946643512092,((6:2.1458529699167137,1:0.1458529699167137):531.6649988181568,(5:268.6972229037089,((3:1.0114207275567537,4:3.0114207275567537):14.028327697331918,(7:2.2307942468695905,2:0.2307942468695905):14.80895417801908):253.65747447882023):263.1136288843647):566.8838125631356):0.0;
tree STATE_17607000 = (8:653.3577179216621,((6:4.089657094870099,1:2.089657094870099):395.3370054619072,(5:210.250111600963,(((7:4.1241673192371575,2:2.1241673192371575):6.120781873642233,3:8.24494919287939):1.7798150162694029,4:12.024764209148794):200.2253473918142):187.17655095581432):253.4310553648848):0.0;
tree STATE_17608000 = (8:824.6799573691706,((6:5.685435330879996,1:3.6854353308799963):394.73808614963167,(5:242.68372886126582,(((7:3.0481513632250445,3:1.0481513632250445):0.8902978137545574,2:1.938449176979602):8.287913915412794,4:12.226363092392395):232.45736576887342):155.73979261924586):423.75643588865887):0.0;
tree STATE_17609000 = (8:963.0500525615398,((6:3.48185138360297,1:1.48185138360297):489.35138257119934,(5:260.91809207431726,(((3:1.7861115025713579,2:1.7861115025713579):4.547612521922052,7:8.33372402449341):0.23051654753213136,4:8.564240572025541):254.35385150229172):229.91514188048507):469.7168186067375):0.0;
tree STATE_17610000 = (8:717.654772739653,((6:3.291144616406296,1:1.2911446164062959):343.5519368507951,(5:212.1636413508533,((3:1.0576830611859007,(7:1.414723904415611,4:1.414723904415611):1.6429591567702897):3.996352820705529,2:5.05403588189143):207.1096054689619):132.67944011634808):370.31169127245164):0.0;
tree STATE_17611000 = (8:638.9290500600225,((6:5.122749214475288,1:3.122749214475288):352.10543843834455,(5:185.73437104692997,(((3:1.6460841672056592,2:1.6460841672056592):1.9941826855137288,7:5.640266852719388):2.7309184623131673,4:8.371185315032555):179.3631857318974):169.49381660588986):281.2008624072027):0.0;
tree STATE_17612000 = (8:784.3362328321527,((6:2.075498341296431,1:0.07549834129643118):480.8244500526937,(5:203.36893573161578,((7:2.489350530706174,4:2.489350530706174):1.2752805928364577,(3:0.07786000462247333,2:0.07786000462247333):1.6867711189201584):201.60430460807314):277.53101266237434):300.9362844381626):0.0;
tree STATE_17613000 = (8:1154.0868430413987,((6:4.306937580390083,1:2.306937580390083):593.1357860589515,(5:351.8189494123605,((7:3.843042231322457,(3:0.9194071911250088,2:0.9194071911250088):0.923635040197448):2.09091993116313,4:5.933962162485587):347.8849872498749):243.62377422698108):556.1441194020571):0.0;
tree STATE_17614000 = (8:1833.169236238131,((6:21.981231037403994,1:19.981231037403994):912.446586385663,(5:441.76208206050586,(((2:11.809004674804813,7:13.809004674804813):7.142565501941176,3:18.95157017674599):4.16930155804523,4:25.12087173479122):418.64121032571467):490.66573536256107):898.241418815064):0.0;
tree STATE_17615000 = (8:1069.2305874114768,((6:5.529133503745328,1:3.529133503745328):562.2258179687807,(5:294.9892073483205,(((2:2.180525431748366,7:4.180525431748366):6.110080448680197,3:8.290605880428563):2.5668676402024158,4:12.857473520630979):284.1317338276895):270.7657441242055):500.97563593895075):0.0;
tree STATE_17616000 = (8:776.8903534445597,((6:2.7530930363427717,1:0.7530930363427717):434.0110473671978,(5:262.4208875611204,((7:3.827479652700201,2:1.8274796527002009):4.706788942752783,(4:3.5996486622742836,3:1.5996486622742836):4.9346199331787):255.88661896566745):172.34325284242016):339.62621304101907):0.0;
tree STATE_17617000 = (8:753.0192003012562,((6:2.6155975671115432,1:0.6155975671115432):430.6408058381719,(5:309.5246058740441,((2:7.296420737705915,4:9.296420737705915):0.4609142971493245,(7:3.104816013927795,3:1.104816013927795):6.6525190209274445):301.7672708391888):121.73179753123935):319.26279689597277):0.0;
tree STATE_17618000 = (8:840.8880544157398,((6:12.73356164219379,1:10.73356164219379):494.1857294274366,(5:260.13938245329825,(((7:2.2727471657421012,2:0.2727471657421012):2.4406385679245965,3:2.7133857336666978):4.551979935383164,4:9.265365669049862):252.8740167842484):244.77990861633214):333.4687633461094):0.0;
tree STATE_17619000 = (8:1527.6863522488925,((6:3.1527541290556864,1:1.1527541290556864):898.1406803058094,(5:535.159870739441,(((2:2.1199832698731385,3:2.1199832698731385):11.351161797227576,7:15.471145067100714):28.1459064071732,4:43.617051474273914):493.54281926516705):364.1335636954241):625.8929178140274):0.0;
tree STATE_17620000 = (8:1174.739491725387,((6:2.6172703498359198,1:0.6172703498359198):682.1427569965443,(5:510.6792188733647,((3:4.391198551435778,7:6.391198551435778):2.740619150846472,(2:2.657042318406077,4:4.657042318406077):4.474775383876173):503.5474011710824):172.08080847301562):489.4794643790068):0.0;
tree STATE_17621000 = (8:676.5291172663449,((6:3.2729813093044213,1:1.2729813093044213):351.24685729198893,(5:190.28883218046698,((7:9.892069256275102,3:7.892069256275102):3.8726825291777356,(2:0.16661659946356977,4:2.1666165994635698):11.598135185989268):178.52408039501415):162.2310064208264):321.5092786650515):0.0;
tree STATE_17622000 = (8:694.1142027103627,((6:5.386931186877706,1:3.386931186877706):406.684511261687,(5:208.35725868765758,((4:10.201796800204052,2:8.201796800204052):10.607505944476808,(3:7.703889356540717,7:9.703889356540717):11.105413388140143):189.54795594297673):201.71418376090713):281.54276026179804):0.0;
tree STATE_17623000 = (8:745.5150266161384,((6:2.807161142971691,1:0.8071611429716912):447.5498130982614,(5:178.44951670610914,((2:12.792494319327254,4:14.792494319327254):8.00983453943294,(3:2.5078107522325155,7:4.5078107522325155):18.29451810652768):157.64718784734893):269.9074575351239):294.6580523749053):0.0;
tree STATE_17624000 = (8:1183.9299788848848,((6:9.34199677268842,1:7.34199677268842):524.5134363832417,(5:283.89795500761034,((3:5.653520875331818,(7:1.5547437581927026,4:1.5547437581927026):6.098777117139115):1.0959786770833322,2:6.74949955241515):277.1484554551952):247.95747814831975):649.5745457289547):0.0;
tree STATE_17625000 = (8:832.2125079927425,((6:3.5038501240795963,1:1.5038501240795963):508.55949625851156,(5:351.42279833886573,((3:2.8934573160466366,(2:2.732759390464377,4:4.732759390464377):0.1606979255822596):1.9579586800671205,7:6.851415996113757):346.571382342752):158.6405480437254):319.6491616101514):0.0;
tree STATE_17626000 = (8:1586.2245600271265,((6:14.923902454296092,1:12.923902454296092):877.122179951075,(5:436.22867612748036,(3:22.582247238332243,(4:8.769430615057079,(2:2.1956193993601785,7:4.1956193993601785):4.5738112156969):15.812816623275165):413.6464288891481):453.8174062778908):693.6784776217553):0.0;
tree STATE_17627000 = (8:825.9261125673182,((6:4.501284574791187,1:2.501284574791187):513.6321239483979,(5:299.48531275466166,(((2:2.410109361058895,3:2.410109361058895):2.603272001189988,4:7.013381362248883):15.705890302465761,7:22.719271664714643):278.766041089947):216.64809576852736):307.2927040441292):0.0;
tree STATE_17628000 = (8:921.0350960613125,((6:3.5439419505419654,1:1.5439419505419654):558.5264824524806,(5:279.9201385048185,(((2:0.2688734407291671,7:2.268873440729167):0.8618866181361549,3:1.130760058865322):7.285406790597207,4:10.41616684946253):271.503971655356):280.15028589820406):358.46467165828994):0.0;
tree STATE_17629000 = (8:646.584763360394,((6:4.310077493111675,1:2.3100774931116748):416.82639797483444,(5:265.1838095183645,(((3:0.4108798927141164,7:2.4108798927141164):6.286852989092542,4:8.697732881806658):0.49969305386933804,2:7.197425935675996):257.9863835826885):153.95266594958161):224.94828789244792):0.0;
tree STATE_17630000 = (8:964.0628109801638,((6:4.484079403379818,1:2.484079403379818):630.2233648870355,(5:333.85299567784745,(((4:3.852210048431859,2:1.8522100484318589):5.583065032690438,3:7.435275081122297):2.364431155870026,7:11.799706236992323):324.0532894408551):298.85444861256786):328.8553666897485):0.0;
tree STATE_17631000 = (8:850.3702810920144,((6:5.392813478312543,1:3.3928134783125428):470.02652779162975,(5:304.76791688706226,(((4:3.8959159647011177,7:3.8959159647011177):0.7852867718272156,3:2.6812027365283333):2.654345951375186,2:5.335548687903519):299.43236819915876):168.65142438288):374.4509398220721):0.0;
tree STATE_17632000 = (8:1501.793220745602,((6:4.6195545971964975,1:2.6195545971964975):830.8113087182124,(5:529.0087851129456,(((3:5.959845636879631,2:5.959845636879631):4.1000458804105,7:12.059891517290131):15.946874437411795,4:28.006765954701926):503.0020191582437):304.42207820246335):665.862357430193):0.0;
tree STATE_17633000 = (8:731.7766044644992,((6:3.0530914833246547,1:1.0530914833246547):344.7324569064689,(5:174.66894446360547,((3:1.9167974707141697,(7:2.253500321560338,4:2.253500321560338):1.6632971491538315):6.877018081203942,2:8.793815551918112):165.87512891168737):171.11660392618805):383.4910560747057):0.0;
tree STATE_17634000 = (8:980.5485320917943,((6:6.349260854973828,1:4.349260854973828):670.7435741163197,(5:320.01664651199695,(((7:2.3009544360471716,2:0.30095443604717165):0.20548579022750157,3:0.5064402262746732):6.639123106023618,4:9.145563332298291):312.87108317969864):355.0761884592966):302.95569712050076):0.0;
tree STATE_17635000 = (8:650.4294937936937,((6:2.362809098991248,1:0.362809098991248):292.9724199529722,(5:202.75466046203354,(((4:3.8006875833420333,3:1.8006875833420333):0.30193137812307036,2:2.1026189614651036):3.5904013930490075,7:7.693020354514111):197.06164010751942):90.5805685899299):354.5942647417303):0.0;
tree STATE_17636000 = (8:818.1926334888435,((6:2.488042264248808,1:0.4880422642488078):516.2924609705742,(5:254.0686939665609,((3:0.8464188521451836,4:2.8464188521451836):0.1497894721603772,(2:0.012836258752994212,7:2.012836258752994):0.9833720655525666):253.07248564225532):262.7118092682622):298.91213025402044):0.0;
tree STATE_17637000 = (8:1037.4054730392459,((6:2.640903293107597,1:0.6409032931075971):594.7315972132512,(5:285.8430800664177,(3:6.395498523749392,((7:2.5209567294998605,4:2.5209567294998605):0.515776268248267,2:1.0367329977481274):5.358765526001265):279.44758154266833):309.52942043994113):439.532972532887):0.0;
tree STATE_17638000 = (8:1404.3351218574362,((6:3.37358815115123,1:1.37358815115123):774.4178577682851,(5:536.2980825541596,(4:30.389555274650405,((3:0.04116456234548638,2:0.04116456234548638):0.39961233609320734,7:2.4407768984386937):27.948778376211713):507.90852727950914):239.49336336527676):626.0436759379999):0.0;
tree STATE_17639000 = (8:1833.9782696308287,((6:4.634359525574398,1:2.634359525574398):1084.3783023206688,(5:442.72473472497074,((4:2.9071449821184068,2:0.9071449821184068):5.301817420136505,(7:4.541216113845546,3:2.541216113845546):3.667746288409366):436.51577232271586):644.2879271212724):744.4656077845855):0.0;
tree STATE_17640000 = (8:914.4221695243218,((6:3.5599177052475985,1:1.5599177052475985):473.10824626449767,(5:323.21856373164064,(((3:0.2387933913003497,2:0.2387933913003497):2.660859165021531,7:4.899652556321881):7.157022800712239,4:12.05667535703412):313.1618883746065):151.4496002381046):437.25400555457657):0.0;
tree STATE_17641000 = (8:1036.3774536325154,((6:3.986886999171265,1:1.986886999171265):664.0247115461838,(5:302.9201076893509,(((3:9.304295969038467,4:11.304295969038467):0.31749939549968786,7:11.621795364538155):1.7554276489895635,2:11.377223013527718):291.5428846758232):363.0914908560041):367.8658550871604):0.0;
tree STATE_17642000 = (8:706.8232357786936,((6:5.354468604900855,1:3.3544686049008554):408.0082275364826,(5:230.1030534242213,((4:4.309315167667471,3:2.309315167667471):1.7795747605380523,(7:2.4002080287119836,2:0.4002080287119836):3.6886818994935395):226.01416349601575):181.25964271716214):292.9605396373102):0.0;
tree STATE_17643000 = (8:1321.077993445916,((6:8.182356537623,1:6.182356537623001):690.8138435782731,(5:413.9015191560907,(4:12.917814126970445,((3:2.859494430498893,7:4.859494430498893):1.1285096267442762,2:3.9880040572431694):6.929810069727275):402.9837050291203):283.09468095980543):621.5817933300199):0.0;
tree STATE_17644000 = (8:1112.6353826572724,((6:4.616264739736783,1:2.616264739736783):592.7213160347078,(5:313.20306072061607,(((4:7.510972130913428,7:7.510972130913428):18.070019091848366,2:23.580991222761796):4.547720792651404,3:28.1287120154132):285.07434870520285):282.13452005382857):514.7978018828278):0.0;
tree STATE_17645000 = (8:1073.225053126395,((6:8.397479494378608,1:6.397479494378608):469.03003347342394,(5:281.2185355038121,(((4:8.480003447403545,2:6.480003447403545):6.855723968063117,7:15.335727415466662):0.8426799619080771,3:14.17840737737474):267.04012812643737):194.20897746399044):595.2975401585925):0.0;
tree STATE_17646000 = (8:1652.0054374746276,((6:6.0688792328032,1:4.0688792328032):826.4869335621459,(5:523.8892495706745,(((2:2.4112316514782677,7:4.411231651478268):3.6163961584909963,3:6.027627809969264):1.9082362703587599,4:9.935864080328024):515.9533854903465):306.66656322427457):818.9496246796785):0.0;
tree STATE_17647000 = (8:1748.140068267441,((6:4.838360769332942,1:2.838360769332942):845.9904440913358,(5:464.4480761353665,((3:7.089087573292492,(7:8.142437954261549,4:8.142437954261549):0.9466496190309428):6.705175348700326,2:13.794262921992818):450.65381321337367):384.3807287253022):896.8112634067722):0.0;
tree STATE_17648000 = (8:866.4715061291546,((6:9.724915904589835,1:7.724915904589835):390.84750762292765,(5:235.9098743095951,(((4:1.0105287229464286,7:1.0105287229464286):10.845260529555219,2:9.855789252501648):0.6617443186497152,3:10.517533571151363):225.39234073844372):162.66254921792236):465.39908260163713):0.0;
tree STATE_17649000 = (8:715.4939219606415,((6:9.728896023564081,1:7.728896023564081):383.6964260856613,(5:205.74700675093118,((4:4.638614498548213,(7:2.201683551632309,2:0.20168355163230922):2.4369309469159037):8.875309351469165,3:11.513923850017378):194.23308290091381):185.67831535829418):321.56859985141614):0.0;
tree STATE_17650000 = (8:769.2130710074205,((6:5.732832221694956,1:3.732832221694956):437.3035379159301,(5:290.3252663578023,(((3:3.8575951564489888,2:3.8575951564489888):0.6428465524702975,7:6.500441708919286):1.699705944886917,4:8.200147653806203):284.1251187039961):150.71110377982274):325.6767008697954):0.0;
tree STATE_17651000 = (8:1546.8541019288527,((6:12.04909929019967,1:10.04909929019967):959.018010301828,(5:605.7957739536739,(((2:0.45844817966042717,4:2.458448179660427):5.8941148321097945,7:8.352563011770222):1.1718610517554886,3:7.524424063525711):598.2713498901483):363.2713356383538):575.286992336825):0.0;
tree STATE_17652000 = (8:686.1848798068129,((6:8.488017436619836,1:6.488017436619836):435.8482363682935,(5:189.33534532580146,((4:1.7668408941350089,7:1.7668408941350089):15.280653592293234,(3:0.23622260776504111,2:0.23622260776504111):14.8112718786632):174.28785083937322):253.00090847911187):241.34862600189956):0.0;
tree STATE_17653000 = (8:741.6346140687141,((6:2.0778703459472183,1:0.07787034594721831):454.59759162772116,(5:182.6365951341536,(((4:9.241440664954025,3:7.241440664954025):1.3888274528532385,7:10.630268117807264):3.771546414382268,2:12.401814532189531):170.23478060196408):272.0388668395148):284.4591520950457):0.0;
tree STATE_17654000 = (8:960.107464488773,((6:2.2368831625593786,1:0.23688316255937858):568.4302234129769,(5:289.41489229604554,((2:1.027699066157636,4:3.027699066157636):0.8490929902109583,(3:0.43306966622054155,7:2.4330696662205415):1.4437223901480527):287.53810023967696):279.2522142794908):388.94035791323665):0.0;
tree STATE_17655000 = (8:670.5419707083483,((6:8.09298536348714,1:6.09298536348714):292.42118486829213,(5:124.0546047077107,(((4:1.6022689645639847,7:1.6022689645639847):1.0449663813632362,2:0.6472353459272209):1.0963482057803486,3:1.7435835517075695):122.31102115600312):174.45956552406855):369.5278004765691):0.0;
tree STATE_17656000 = (8:708.0118777309661,((6:10.174537966418146,1:8.174537966418146):412.72078091474737,(5:241.38369357019386,((4:9.591577533537267,(7:3.6961975438580543,2:1.6961975438580543):5.8953799896792125):0.5594821035395938,3:8.15105963707686):233.232633933117):179.51162531097165):284.61655884980064):0.0;
tree STATE_17657000 = (8:1037.4290281498575,((6:12.178772982862158,1:10.178772982862158):549.2025144814247,(5:356.99675357013865,((7:3.7295826751594765,(2:0.35341726038392984,3:0.35341726038392984):1.3761654147755467):8.421303722946366,4:12.150886398105843):346.8458671720328):202.3845338941482):475.5477406855706):0.0;
tree STATE_17658000 = (8:1313.7210404348955,((6:14.464830484630696,1:12.464830484630696):581.7121864373642,(5:377.7543687383663,(4:15.465141973455443,((3:2.729456558946273,7:4.729456558946273):0.2176953031146569,2:2.94715186206093):10.517990111394514):364.28922676491084):216.4226481836286):717.0440235129006):0.0;
tree STATE_17659000 = (8:915.1990094825898,((6:2.4532008174132613,1:0.45320081741326135):563.3991719143561,(5:296.33051012323824,((3:2.009712974030043,7:4.009712974030043):3.9707003694353293,(4:3.2860193276361063,2:1.2860193276361063):4.694394015829266):290.35009677977285):267.52186260853114):348.8466367508204):0.0;
tree STATE_17660000 = (8:648.3503319817512,((6:2.246581804777755,1:0.24658180477775504):361.9748322242781,(5:218.46590689072025,(((7:2.1729294632417813,3:0.17292946324178127):0.027605972066550244,2:0.2005354353083315):13.256494439540754,4:15.457029874849086):205.00887701587115):143.7555071383356):283.62891795269536):0.0;
tree STATE_17661000 = (8:889.0159669713956,((6:14.164416661589524,1:12.164416661589524):392.13731089742106,(5:246.135631935478,((4:5.940078133302866,(2:0.36068002358688656,7:2.3606800235868866):3.5793981097159797):2.542257327214638,3:6.482335460517504):239.65329647496048):158.1660956235326):482.21423941238504):0.0;
tree STATE_17662000 = (8:754.8039461085384,((6:5.5865769056138666,1:3.5865769056138666):296.5520689232839,(5:223.33202877688103,(((4:3.670205325707667,7:3.670205325707667):2.0239445349077867,2:3.694149860615454):2.412714226506406,3:6.10686408712186):217.22516468975917):76.80661705201675):452.16530027964063):0.0;
tree STATE_17663000 = (8:1058.5601893574508,((6:11.325694657553836,1:9.325694657553836):661.6620026614249,(5:360.2199472514561,(((3:2.4309016940810526,2:2.4309016940810526):2.9680201315939465,7:7.398921825674999):19.397967766087998,4:26.796889591762998):335.42305765969314):310.7677500675227):385.072492038472):0.0;
tree STATE_17664000 = (8:1223.0378070656952,((6:3.851186507278464,1:1.851186507278464):677.6001119041358,(5:377.51738779226815,((3:1.8879563962726769,4:3.887956396272677):7.298507676183941,(2:0.15749590096998878,7:2.157495900969989):9.028968171486628):368.33092371981155):301.93391061914616):541.0865086542809):0.0;
tree STATE_17665000 = (8:882.234308273471,((6:3.7433608200074158,1:1.7433608200074158):441.7992287630399,(5:274.62959502603167,(((3:0.9600921299619976,7:2.9600921299619976):5.424650011675718,2:6.384742141637716):6.898099711352383,4:15.2828418529901):261.3467531730416):168.91299455701562):436.1917186904237):0.0;
tree STATE_17666000 = (8:649.8994255464371,((6:2.669278053493351,1:0.6692780534933509):355.226032729917,(5:201.56369076787178,(((3:4.50519708610714,4:6.50519708610714):0.2821360674030604,7:6.7873331535102):2.392833385486041,2:7.180166538996241):194.38352422887553):154.3316200155386):291.50411476302673):0.0;
tree STATE_17667000 = (8:989.3619658729051,((6:2.902292725972243,1:0.9022927259722429):580.2188743728906,(5:337.7028992802412,(((2:2.006143303715632,3:2.006143303715632):4.815451040260408,4:8.82159434397604):0.678175515498344,7:9.499769859474384):330.2031294207668):243.4182678186216):405.74079877404233):0.0;
tree STATE_17668000 = (8:826.2877507978683,((6:4.658932757194877,1:2.6589327571948767):437.1512872055591,(5:283.39562499900995,(((2:2.517450733372163,7:4.517450733372163):6.261794286005749,4:10.779245019377912):0.1602519360179997,3:8.939496955395912):274.45612804361406):156.41459496374398):383.97753083511435):0.0;
tree STATE_17669000 = (8:703.3230345105709,((6:2.209614551190893,1:0.20961455119089312):396.44354039358666,(5:192.91947878761903,(((3:0.6778211439662938,2:0.6778211439662938):2.0541480333270146,7:4.731969177293308):1.0675390456878695,4:5.799508222981178):189.11997056463784):203.73367615715853):304.16987956579334):0.0;
tree STATE_17670000 = (8:654.9310444970313,((6:2.4312922033825286,1:0.4312922033825286):299.61775523756614,(5:188.90742165455111,(((2:2.2664759838589905,7:4.2664759838589905):2.3078885503839173,3:4.574364534242908):2.4404093069973376,4:9.014773841240245):181.89264781331087):111.14162578639758):352.3819970560826):0.0;
tree STATE_17671000 = (8:724.5138892988562,((6:5.913202411766439,1:3.913202411766439):354.16235022365305,(5:158.0225725342315,(((7:6.29765641579068,3:4.29765641579068):0.3637636374390292,2:4.661420053229709):7.523429581079932,4:14.184849634309641):145.83772289992186):200.052980101188):363.93833666343664):0.0;
tree STATE_17672000 = (8:992.1736148115559,((6:7.863945767895698,1:5.863945767895698):496.99280415672047,(5:257.50357056914356,(((2:0.14426638937275849,7:2.1442663893727585):1.5137537504758698,3:1.6580201398486283):9.017984745852928,4:12.676004885701555):246.827565683442):245.3531793554726):486.81686488693975):0.0;
tree STATE_17673000 = (8:1047.7471557725428,((6:18.357008406148566,1:16.357008406148566):472.95029036813224,(5:265.0049705971866,(((2:5.373949392102053,3:5.373949392102053):0.5088198335872454,7:7.882769225689298):0.854243940795298,4:8.737013166484596):258.26795743070204):224.30232817709418):555.939856998262):0.0;
tree STATE_17674000 = (8:817.9103181460405,((6:7.6953469987484375,1:5.6953469987484375):369.83769603317404,(5:248.10370866678355,(((4:4.2475395634394975,7:4.2475395634394975):0.4118655187678302,2:2.6594050822073276):1.0501169385937752,3:3.709522020801103):244.39418664598244):127.42933436513894):439.877275114118):0.0;
tree STATE_17675000 = (8:753.9323377670281,((6:4.123652592165452,1:2.1236525921654517):484.5673832655587,(5:228.46185016895865,(((2:0.976200608701197,7:2.976200608701197):0.47368453769535224,4:3.449885146396549):2.8437250711560518,3:4.293610217552601):224.16823995140604):258.2291856887655):264.74130190930396):0.0;
tree STATE_17676000 = (8:708.7586859371695,((6:4.941835541959056,1:2.9418355419590556):365.54805065150236,(5:177.54877634280157,((2:3.170153978343201,4:5.170153978343201):6.156988642892518,(3:0.3142713290629988,7:2.314271329062999):9.01287129217272):168.22163372156587):190.94110985065984):337.7687997437081):0.0;
tree STATE_17677000 = (8:1099.0523449267603,((6:8.741127161742224,1:6.741127161742224):425.6088543135332,(5:220.145704121958,((2:1.360020712816346,3:1.360020712816346):3.660434530536749,(7:3.2414887700509123,4:3.2414887700509123):3.778966473302183):215.1252488786049):212.2042773533174):664.2023634514849):0.0;
tree STATE_17678000 = (8:691.1930143655767,((6:8.640085215140003,1:6.640085215140003):334.28677596881823,(5:202.16392048398052,(((7:4.071212981385151,4:4.071212981385151):1.5764540740387316,3:3.6476670554238826):0.004222413238576195,2:3.651889468662459):198.51203101531806):138.76294069997772):347.76615318161845):0.0;
tree STATE_17679000 = (8:779.1139020760339,((6:9.06855743031812,1:7.068557430318119):341.7407830690019,(5:205.76211703793757,((4:4.663617035812017,(7:3.128189443701005,3:1.1281894437010052):1.5354275921110117):3.6432906344108087,2:6.3069076702228255):199.45520936771476):143.04722346138243):427.8045615767139):0.0;
tree STATE_17680000 = (8:891.4315038503671,((6:5.6822185147137425,1:3.6822185147137425):319.2107571587764,(5:164.87791519431616,((2:3.2031239358936077,3:3.2031239358936077):1.0167051936186438,(7:0.9908714618165271,4:0.9908714618165271):5.228957667695724):160.6580860648039):158.01506047917397):566.038528176877):0.0;
tree STATE_17681000 = (8:1348.0954794280156,((6:4.331416577342829,1:2.3314165773428286):538.2659405558203,(5:259.30121835320136,(((4:3.3424037831585633,2:1.3424037831585633):0.916105069526608,7:4.258508852685171):0.280746535042554,3:2.5392553877277253):256.76196296547363):281.2961387799617):804.9981222948525):0.0;
tree STATE_17682000 = (8:897.3828037377426,((6:3.155356638620879,1:1.1553566386208791):396.0893313052961,(5:222.6597334983322,(((3:2.842166450360171,2:2.842166450360171):0.6572203424581335,7:5.499386792818305):7.7338256531305785,4:13.233212445948883):211.42652105238332):174.58495444558483):497.6381157938256):0.0;
tree STATE_17683000 = (8:899.7735245424587,((6:10.294437900006823,1:8.294437900006823):389.9492560217254,(5:198.70752226884363,(((2:0.8756757013700884,7:2.8756757013700884):1.8757224440946603,3:2.7513981454647487):0.7461383932212708,4:5.4975365386860195):195.20998573015763):199.53617165288856):499.02983062072656):0.0;
tree STATE_17684000 = (8:1797.3065391927314,((6:3.1006439587193686,1:1.1006439587193686):747.2985646792697,(5:416.26788960706966,(((4:5.174879016391342,2:3.1748790163913423):1.7928463694071963,3:4.967725385798539):7.050009874483146,7:14.017735260281684):404.25015434678795):332.1313190309194):1046.4073305547422):0.0;
tree STATE_17685000 = (8:1015.5735989389411,((6:3.2141174163439756,1:1.2141174163439756):367.9183026092083,(5:242.74025586820576,((2:0.7297451868024005,(3:0.3750602840699977,7:2.3750602840699977):0.35468490273240283):2.576521979914774,4:5.306267166717174):239.4339887014886):126.39216415734651):643.9411789133889):0.0;
tree STATE_17686000 = (8:929.1714481695983,((6:2.4031825113783034,1:0.4031825113783034):407.15828111718156,(5:228.5210698353975,((2:0.9241323535948722,3:0.9241323535948722):0.08761553507532671,(7:1.8664945431654498,4:1.8664945431654498):1.145253345504749):227.5093219467273):179.04039379316237):519.1099845410384):0.0;
tree STATE_17687000 = (8:1481.1937261000296,((6:5.424197037800107,1:3.4241970378001074):622.221213110011,(5:379.94817176330207,(4:6.363271471852562,((2:0.49321249730254113,3:0.49321249730254113):0.8838368518242237,7:3.377049349126765):2.986222122725797):375.5849002914495):245.6972383845091):853.0483159522184):0.0;
tree STATE_17688000 = (8:739.4467966023755,((6:3.838921212004651,1:1.8389212120046512):422.3084274818507,(5:231.41614870937977,(((7:4.919844765070132,2:2.919844765070132):3.5249445912950312,3:6.444789356365163):3.5326442867701235,4:11.977433643135287):221.43871506624447):192.73119998447558):312.7994479085201):0.0;
tree STATE_17689000 = (8:1843.0424895999363,((6:2.542511621225456,1:0.5425116212254562):826.4330494533006,(5:557.6243504289993,((3:5.038614114285833,2:5.038614114285833):10.69023995084759,(4:14.27413981806532,7:14.27413981806532):3.454714247068102):541.8954963638658):269.35121064552675):1013.5669285254103):0.0;
tree STATE_17690000 = (8:1851.4232443372255,((6:24.591249309922052,1:22.591249309922052):793.5522668330226,(5:567.591129752425,(((3:1.0308731757491456,7:3.0308731757491456):6.774664107731518,4:9.805537283480664):1.5351690383675454,2:9.34070632184821):558.2504234305768):248.5523863905197):1032.7797281942808):0.0;
tree STATE_17691000 = (8:1553.524893750916,((6:3.043068199696973,1:1.043068199696973):904.5464089057269,(5:593.7137309921503,((2:6.5038475723737825,4:8.503847572373783):0.2837518880918406,(7:6.761469558409798,3:4.761469558409798):2.0261299020558248):586.9261315316847):311.87574611327364):645.435416645492):0.0;
tree STATE_17692000 = (8:1712.5193220210465,((6:7.830815950181535,1:5.830815950181535):810.7520688675421,(5:330.91158662138065,((7:9.671809434096827,4:9.671809434096827):2.787449732578626,(3:2.0170123809877287,2:2.0170123809877287):8.442246785687725):320.4523274547052):485.671298196343):893.4364372033228):0.0;
tree STATE_17693000 = (8:698.0236544102662,((6:7.82062948236541,1:5.82062948236541):350.20457401184206,(5:153.30258203332988,(((3:3.1979880911170406,4:5.197988091117041):0.3465307565519815,7:5.544518847669022):0.34913442644651926,2:3.8936532741155414):149.40892875921435):202.72262146087758):339.49845091605874):0.0;
tree STATE_17694000 = (8:800.3765436085013,((6:4.236990653803056,1:2.2369906538030557):445.3736910593705,(5:305.59289877143505,(((7:3.2979455923076655,2:1.2979455923076655):0.3894030833717883,3:1.6873486756794538):24.43881868787072,4:28.126167363550174):279.4667314078849):142.01778294173852):350.2658618953277):0.0;
tree STATE_17695000 = (8:938.5162987677339,((6:2.2955027015872496,1:0.29550270158724956):533.0401869387007,(5:221.0970944791586,(((2:2.8526713159457486,3:2.8526713159457486):1.255309609662607,7:6.107980925608356):6.164923284830136,4:12.272904210438492):210.82419026872012):312.2385951611293):402.680609127446):0.0;
tree STATE_17696000 = (8:766.8949969774487,((6:2.254193413279793,1:0.25419341327979295):392.9721719984976,(5:247.95040024956322,(((3:0.02365309990508191,7:2.023653099905082):2.1339384896029783,2:2.15759158950806):2.0877613450899304,4:6.245352934597991):243.7050473149652):145.27596516221413):371.1686315656714):0.0;
tree STATE_17697000 = (8:1537.4452761770867,((6:2.4539258470898293,1:0.4539258470898293):843.9216551171338,(5:423.629733721633,((2:5.023430478366152,4:7.023430478366152):13.022952866344848,(7:4.845509834058102,3:2.8455098340581024):15.200873510652897):405.583350376922):420.7458472425907):690.569695212863):0.0;
tree STATE_17698000 = (8:1663.5362402362757,((6:3.0933562149438885,1:1.0933562149438885):999.7630944066556,(5:720.1046030400729,((3:3.172695046054802,(2:0.6825122539386825,7:2.6825122539386825):2.4901827921161193):7.044676966254228,4:12.21737201230903):709.8872310277638):280.7518475815266):660.1797896146762):0.0;
tree STATE_17699000 = (8:1612.4202168118834,((6:3.482931156991615,1:1.482931156991615):815.9379440297002,(5:508.14584536717865,(((2:3.8722119192609625,3:3.8722119192609625):3.757014688331445,7:9.629226607592408):13.59569805537145,4:23.224924662963858):486.9209207042148):309.27502981951324):792.4993416251915):0.0;
tree STATE_17700000 = (8:759.0633590906339,((6:6.150849003530307,1:4.150849003530307):431.9094888422139,(5:164.85515919612703,(((7:2.0375120306164334,2:0.03751203061643338):2.297978958272722,3:2.3354909888891555):0.8165346292144982,4:5.152025618103654):161.70313357802337):271.20517864961715):320.5030212448897):0.0;
tree STATE_17701000 = (8:745.7715881554781,((6:3.2259693087578296,1:1.2259693087578296):369.12086469684147,(5:163.25274717680367,((4:4.746411671984816,2:2.7464116719848164):0.47886702115516133,(7:2.4314642674278555,3:0.4314642674278555):2.7938144257121222):160.02746848366368):207.09408682879564):372.92475414987877):0.0;
tree STATE_17702000 = (8:729.7445996484638,((6:5.163024650224197,1:3.163024650224197):429.40557646193906,(5:227.3387015515154,((4:6.676527413123995,3:4.676527413123995):1.1467790417449555,(7:2.6578137365190093,2:0.6578137365190093):5.165492718349941):221.51539509664647):205.22989956064785):294.67599853630054):0.0;
tree STATE_17703000 = (8:829.3652611566544,((6:2.567893544009574,1:0.567893544009574):463.23543110143055,(5:205.3366433671093,(((2:0.33593741586829884,3:0.33593741586829884):2.643113744290282,4:4.979051160158581):0.6132821564936624,7:5.592333316652243):201.74431005045707):258.46668127833084):363.06193651121424):0.0;
tree STATE_17704000 = (8:681.5437051483503,((6:2.4287103917876776,1:0.42871039178767756):305.10014381808804,(5:169.84121337864283,((2:2.672641848049489,(4:4.415202181459107,7:4.415202181459107):0.25743966659038175):0.8328153329215837,3:3.5054571809710726):166.33575619767177):135.68764083123287):373.51485093847464):0.0;
tree STATE_17705000 = (8:704.0803386033306,((6:8.14569102842019,1:6.14569102842019):382.94335712661916,(5:206.7304596473561,((3:1.4554668666124604,(7:1.2633521434026613,4:1.2633521434026613):2.192114723209799):7.41131765609322,2:8.86678452270568):197.86367512465043):182.35858850768324):312.49129044829124):0.0;
tree STATE_17706000 = (8:1075.1372972041022,((6:2.8685147914241855,1:0.8685147914241855):544.1538973508324,(5:329.68890712677324,((7:5.9217787489799,2:3.9217787489799):9.87994318681919,(3:12.306468535301752,4:14.306468535301752):1.4952534004973383):315.88718519097415):215.33350501548335):527.6148850618456):0.0;
tree STATE_17707000 = (8:1723.9810775484805,((6:3.656275749334215,1:1.656275749334215):908.3743330252829,(5:481.1698073120861,(2:18.064228396561806,(3:14.588869179105789,(4:9.87609250151254,7:9.87609250151254):6.712776677593249):3.475359217456017):463.1055789155243):428.860801462531):811.4504687738633):0.0;
tree STATE_17708000 = (8:1780.0157348031248,((6:6.643578738781086,1:4.643578738781086):959.0378126729552,(5:385.1281458780916,(((4:13.840000634045735,2:11.840000634045735):3.5168712731147753,7:17.35687190716051):8.964019814278522,3:24.320891721439033):360.80725415665256):578.5532455336447):813.8343433913885):0.0;
tree STATE_17709000 = (8:1388.2489463977497,((6:13.79050915171066,1:11.79050915171066):706.0663624589766,(5:434.9075064957523,(((3:0.008869988197888645,7:2.0088699881978886):9.822897946818781,4:11.83176793501667):5.100227409978187,2:14.931995344994856):419.9755111507574):282.94936511493506):667.8920747870624):0.0;
tree STATE_17710000 = (8:942.4690991588348,((6:2.280890579472207,1:0.28089057947220697):441.87971471030886,(5:242.4495701818887,(((3:1.8843703614692622,7:3.884370361469262):6.374544340567322,2:8.258914702036584):16.133505611278125,4:26.39242031331471):218.057149868574):199.71103510789237):497.8084938690537):0.0;
tree STATE_17711000 = (8:676.4434370297433,((6:3.594175631064493,1:1.594175631064493):412.5394261237124,(5:204.5335249361915,((3:0.3116661701858603,(4:1.3340977151176845,7:1.3340977151176845):0.9775684550681758):2.1494422546915923,2:2.4611084248774526):202.07241651131403):209.60007681858542):259.8098352749664):0.0;
tree STATE_17712000 = (8:1054.8218545678008,((6:2.4876618725487356,1:0.4876618725487356):551.9792813605272,(5:289.5190500640347,(((3:0.37371774618971276,7:2.3737177461897128):0.24881940233428912,2:0.6225371485240019):3.482994595538566,4:6.105531744062568):285.4135183199721):262.9478931690413):499.85491133472476):0.0;
tree STATE_17713000 = (8:1076.9153728835743,((6:9.857638891125706,1:7.857638891125706):593.2647357571883,(5:317.75422171808987,((3:2.3054167264326884,(2:0.0526903220293935,7:2.0526903220293935):2.252726404403295):7.397869810019253,4:11.703286536451941):308.0509351816379):283.36815293022414):473.29299823526026):0.0;
tree STATE_17714000 = (8:673.3860354015919,((6:5.845071807956149,1:3.845071807956149):297.07127189068876,(5:164.5619165797127,(2:2.4254735279593387,((3:0.37145335484478714,4:2.371453354844787):0.6928185463156913,7:3.0642719011604784):1.3612016267988603):162.13644305175336):136.35442711893225):369.969691702947):0.0;
tree STATE_17715000 = (8:947.604444437428,((6:7.028464523940479,1:5.028464523940479):467.14149027328665,(5:265.88453296655064,(7:9.415450210951992,((2:0.09904063806469354,4:2.0990406380646935):1.0688301687729949,3:1.1678708068376884):6.247579404114303):258.46908275559866):206.2854218306765):472.93448964020087):0.0;
tree STATE_17716000 = (8:1404.6278135629786,((6:6.423358978864728,1:4.423358978864728):488.6178727340488,(5:314.6718560243386,(((7:3.209917664134288,3:1.209917664134288):0.7168072057129473,2:1.9267248698472352):2.1008683151468768,4:6.027593184994112):310.6442628393445):178.3693756885749):909.0865818500652):0.0;
tree STATE_17717000 = (8:1771.3496996452895,((6:4.855012149646661,1:2.8550121496466607):811.0051478681069,(5:329.55176395413895,(((2:13.2636660876543,7:15.2636660876543):2.4293382199093934,4:17.693004307563694):1.1623445962699712,3:16.855348903833665):312.6964150503053):484.30839606361457):954.989539627536):0.0;
tree STATE_17718000 = (8:638.5397678555369,((6:3.6463585016904903,1:1.6463585016904903):371.5835273085568,(5:166.57856322508607,(((2:0.07753637327960838,3:0.07753637327960838):0.430261596390066,7:2.5077979696696744):5.65211423146296,4:8.159912201132634):160.41865102395343):206.65132258516124):262.80988204528956):0.0;
tree STATE_17719000 = (8:784.7207068297594,((6:2.4542917978412016,1:0.45429179784120155):360.2430241642083,(5:223.54977515773675,((2:3.375307398159011,4:5.375307398159011):1.7024115985972674,(3:1.12368087236975,7:3.12368087236975):3.9540381243865284):218.47205616098046):137.14754080431277):421.52339086770985):0.0;
tree STATE_17720000 = (8:1339.1666918636154,((6:2.1133644532801914,1:0.1133644532801914):585.5396254483325,(5:349.2832280741048,((4:19.759583704119954,(2:4.261572642953882,3:4.261572642953882):13.498011061166071):4.802857532102848,7:24.562441236222803):326.720786837882):236.36976182750783):751.0137019620028):0.0;
tree STATE_17721000 = (8:1254.9213470912475,((6:3.1244343785306934,1:1.1244343785306934):506.6801469448587,(5:268.0045456625693,(((3:2.979201012311547,2:2.979201012311547):4.740035019448188,4:9.719236031759735):2.1618281683983422,7:11.881064200158077):258.12348146241123):239.80003566082007):744.6167657678582):0.0;
tree STATE_17722000 = (8:1394.9802410178638,((6:6.306392062697653,1:4.306392062697653):750.4116435584826,(5:412.23462323645487,(((2:2.030438664968636,7:4.030438664968636):10.3827441427918,4:14.413182807760437):9.711642667547311,3:22.12482547530775):390.1097977611471):342.48341238472545):637.7622053966835):0.0;
tree STATE_17723000 = (8:830.5896726221446,((6:4.137624972853145,1:2.1376249728531453):419.5487289330953,(5:215.25267754022147,(((2:0.4677495357139829,3:0.4677495357139829):0.1378908277864297,7:2.6056403635004126):2.1138288795552014,4:4.719469243055614):212.53320829716586):206.43367636572694):406.40331871619617):0.0;
tree STATE_17724000 = (8:774.3945841715379,((6:2.335599840289199,1:0.33559984028919887):408.96187188887495,(5:191.84602386923737,(((7:2.349601666205886,3:0.34960166620588584):2.257800866302695,2:2.607402532508581):2.1348112762210443,4:6.742213808729625):187.10381006050775):217.4514478599268):362.5971124423737):0.0;
tree STATE_17725000 = (8:857.2541212887719,((6:4.068366431684696,1:2.068366431684696):373.1484816006886,(5:235.15906378835575,(((7:3.7865186874963417,4:3.7865186874963417):1.7159932490032999,2:3.5025119364996415):1.6141160558539314,3:5.116627992353573):230.04243579600217):140.05778424401757):479.5372732563986):0.0;
tree STATE_17726000 = (8:642.9838315197296,((6:2.0661200541520484,1:0.06612005415204836):372.8200180182124,(5:199.6725855680566,(((2:1.345886106961883,7:3.345886106961883):0.6866531052771201,3:2.032539212239003):3.2491499015416334,4:7.2816891137806365):194.39089645427597):173.21355250430787):267.59769344736515):0.0;
tree STATE_17727000 = (8:1802.0753314946444,((6:8.310711795223277,1:6.310711795223277):856.2421430245569,(5:600.439537819608,((2:17.42498833196578,(7:8.555046593497824,3:6.555046593497824):10.869941738467954):2.8759502603642204,4:22.30093859233):580.138599227278):262.1133170001722):937.0224766748643):0.0;
tree STATE_17728000 = (8:1599.0717877548684,((6:2.6487283695577393,1:0.6487283695577393):810.2966485015932,(5:511.3103587009431,(((7:5.26830743498464,2:3.2683074349846404):0.6961018764179201,3:3.9644093114025605):8.501356073126024,4:14.465765384528584):498.8445933164145):299.6350181702078):785.6264108837175):0.0;
tree STATE_17729000 = (8:1246.203365816775,((6:2.075937348692921,1:0.0759373486929209):812.3382380860052,(5:511.10715430545224,((4:8.689449806580795,(3:1.749082852860412,2:1.749082852860412):4.940366953720383):0.4361247617639048,7:9.1255745683447):503.98157973710755):301.30702112924587):431.28919038207687):0.0;
tree STATE_17730000 = (8:1040.4977934629321,((6:2.349901036273635,1:0.3499010362736348):657.969669955505,(5:440.51027839658883,(((7:2.0517612190843724,2:0.05176121908437237):1.3551826900125437,3:1.406943909096916):13.08625229689994,4:16.493196205996856):426.01708219059196):217.8092925951898):379.6782224711535):0.0;
tree STATE_17731000 = (8:1118.0548927911611,((6:2.5298594844865683,1:0.5298594844865683):498.1000428395299,(5:282.520626052577,((7:11.477438871443184,4:11.477438871443184):6.815572919023609,(3:4.775262020882518,2:4.775262020882518):11.517749769584274):266.2276142621102):216.1092762714395):616.9249904671447):0.0;
tree STATE_17732000 = (8:1076.7898027933177,((6:2.490027649124861,1:0.49002764912486096):475.55213783282113,(5:310.99252617626354,((4:3.38226150967696,2:1.38226150967696):1.0703362582360674,(7:2.0295663626597005,3:0.029566362659700474):2.423031405253327):308.53992840835053):165.04963930568243):598.2476373113717):0.0;
tree STATE_17733000 = (8:848.4908550897861,((6:3.3573060950644265,1:1.3573060950644265):435.8883396355241,(5:263.7174151441053,(((7:2.3875255862745597,2:0.3875255862745597):0.9607723247011872,3:1.348297910975747):2.9262428150018716,4:6.2745407259776185):259.4428744181277):173.52823058648323):408.7452093591976):0.0;
tree STATE_17734000 = (8:940.6875708574617,((6:4.66271106335249,1:2.66271106335249):548.529108723688,(5:317.3348701898042,(((3:0.6451658480754641,2:0.6451658480754641):1.425882838142178,7:4.071048686217642):0.779150412432565,4:4.850199098650207):314.484671091154):233.85694959723628):386.9957510704212):0.0;
tree STATE_17735000 = (8:1677.735955793453,((6:2.309872278879385,1:0.30987227887938484):978.583667713165,(5:512.6968067809033,(((3:7.703927641288317,2:7.703927641288317):1.799426085183761,7:11.503353726472078):8.885744569539852,4:20.38909829601193):494.3077084848914):466.1967332111411):696.3424158014086):0.0;
tree STATE_17736000 = (8:1082.576404372195,((6:3.026874276810069,1:1.026874276810069):540.2809024135453,(5:391.7855894492073,((2:11.69111339241789,4:13.69111339241789):7.279482413940823,(3:3.7637132955151937,7:5.763713295515194):15.206882510843519):372.8149936428486):149.52218724114806):538.7686276818396):0.0;
tree STATE_17737000 = (8:675.9808844741856,((6:5.010623842129143,1:3.010623842129143):373.0498020513551,(5:176.4546771632393,(((2:0.9119562669925454,3:0.9119562669925454):3.201476566367356,7:6.1134328333599015):5.972360300497751,4:12.085793133857653):166.36888402938163):199.6057487302449):297.4204585807014):0.0;
tree STATE_17738000 = (8:751.9240687106438,((6:5.5716351193013125,1:3.5716351193013125):312.3681996169676,(5:202.23698668441867,((4:7.284032252030755,(7:3.602698179424202,3:1.602698179424202):3.6813340726065533):4.037066136877179,2:9.321098388907934):192.91588829551074):113.70284805185028):433.4842339743749):0.0;
tree STATE_17739000 = (8:662.0022030688633,((6:2.843676906007092,1:0.8436769060070919):210.6716914517687,(5:112.63605799593503,(4:11.409762887321822,((3:1.2509772958309107,2:1.2509772958309107):1.4890044033124132,7:4.739981699143324):6.669781188178498):103.22629510861321):98.87931036184077):447.9868347110875):0.0;
tree STATE_17740000 = (8:678.8048692547352,((6:3.404137945923234,1:1.404137945923234):375.5109996920403,(5:183.13009035613626,(((3:1.5727783478424726,4:3.5727783478424726):0.6077495934206176,7:4.18052794126309):3.6701011336369973,2:5.8506290749000875):177.27946128123617):193.78504728182727):299.38973161677166):0.0;
tree STATE_17741000 = (8:687.1786097455148,((6:3.465797112295147,1:1.4657971122951472):285.2986919075372,(5:179.1847732684171,((3:4.718904250333907,4:6.718904250333907):2.2532143314773965,(2:3.087463842784299,7:5.087463842784299):3.8846547390270043):172.2126546866058):107.57971575141525):397.91412072568244):0.0;
tree STATE_17742000 = (8:683.0599906520334,((6:4.580747083728337,1:2.580747083728337):308.1824801133553,(5:153.8181672662505,(((3:2.3308559572841894,7:4.330855957284189):1.3612791713747754,2:3.6921351286589648):2.8369405219557144,4:8.52907565061468):147.2890916156358):156.94505993083317):369.79676345494977):0.0;
tree STATE_17743000 = (8:849.0619245124149,((6:5.7937805179065,1:3.7937805179065):346.67498507116255,(5:211.7940304576427,(((7:2.2544929060812375,2:0.25449290608123754):0.49705174749177194,3:0.7515446535730095):10.47887768965827,4:13.23042234323128):200.5636081144114):138.67473513142636):496.0931589233458):0.0;
tree STATE_17744000 = (8:685.0897720739414,((6:3.3137611152331035,1:1.3137611152331035):382.4473668668577,(5:289.86518703033,(((2:0.40215855003171264,3:0.40215855003171264):1.9950065863283575,7:4.39716513636007):4.878640479910151,4:9.27580561627022):282.58938141405974):93.89594095176079):298.8286440918506):0.0;
tree STATE_17745000 = (8:795.1496768445895,((6:6.275695982077733,1:4.275695982077733):320.08156329964277,(5:227.60438118171618,((3:1.3438281444573419,7:3.343828144457342):1.2012918627955886,(4:2.24466084954107,2:0.24466084954107004):2.3004591577118605):225.05926117446324):96.7528781000043):468.29241756286905):0.0;
tree STATE_17746000 = (8:641.1073351187363,((6:4.180338873338069,1:2.1803388733380693):318.111750515212,(5:191.7084620491835,((3:1.5626272000528951,7:3.562627200052895):1.1190154778956858,(4:2.90870891289058,2:0.9087089128905799):1.772933765058001):189.02681937123492):128.5836273393666):318.3152457301862):0.0;
tree STATE_17747000 = (8:685.8243253973234,((6:2.2559767136001474,1:0.2559767136001474):375.5216470650071,(5:221.1955206916887,(((7:3.7625531449228546,4:3.7625531449228546):4.92216354473044,2:6.684716689653294):2.456061674118761,3:9.140778363772055):212.05474232791664):154.58210308691852):307.54670161871616):0.0;
tree STATE_17748000 = (8:825.6485501018116,((6:4.86475791221984,1:2.86475791221984):404.8050606751762,(5:276.702939458539,(((7:5.783009085254181,4:5.783009085254181):0.7011057248972774,2:4.484114810151459):0.2134624586851368,3:4.6975772688365955):272.0053621897024):130.96687912885704):415.47873151441553):0.0;
tree STATE_17749000 = (8:821.705330577733,((6:4.88552588987146,1:2.8855258898714604):421.5317985915883,(5:276.07106520300533,(((3:0.6804499681904446,7:2.6804499681904446):2.176971530809042,2:2.8574214989994866):9.689958564801572,4:14.547380063801057):263.5236851392043):148.34625927845445):394.7880060962732):0.0;
tree STATE_17750000 = (8:1207.6393839639613,((6:3.1975897425646163,1:1.1975897425646163):546.1232595171916,(5:334.76484868429577,(((2:0.19504408172289578,3:0.19504408172289578):2.7365314035972443,7:4.93157548532014):3.2319787807611338,4:8.163554266081274):328.6012944182145):212.55600057546042):657.8185347042051):0.0;
tree STATE_17751000 = (8:823.093186075274,((6:2.330426547298229,1:0.33042654729822907):456.01784106076593,(5:242.28713359979665,(((7:2.2136617904529614,3:0.2136617904529614):0.43999358377132136,2:0.6536553742242828):5.0178382202323615,4:7.671493594456644):236.61564000534):214.0611340082675):364.2449184672099):0.0;
tree STATE_17752000 = (8:1041.5717369375793,((6:2.5938079378641326,1:0.5938079378641326):529.7909023108923,(5:349.51819843065886,(((2:1.186865697571434,7:3.186865697571434):2.1962051173657,3:3.383070814937134):6.988388459665502,4:12.371459274602636):339.14673915605624):180.86651181809754):508.6870266888229):0.0;
tree STATE_17753000 = (8:950.7052592729922,((6:2.010231815021697,1:0.0102318150216969):460.00471384408513,(5:255.2975067919993,(((2:0.7282902306451349,7:2.728290230645135):0.526777531971026,3:1.2550677626161608):5.716539179770509,4:8.97160694238667):248.32589984961263):204.71743886710755):488.19031361388534):0.0;
tree STATE_17754000 = (8:1391.1551655915546,((6:7.188327245379694,1:5.188327245379694):749.4285894145839,(5:430.11987137005264,((4:4.063156580334935,7:4.063156580334935):15.911297132114532,(3:10.52651417470561,2:10.52651417470561):7.447939537743856):412.14541765760316):324.497045289911):634.0382489315909):0.0;
tree STATE_17755000 = (8:658.6333768627653,((6:2.3734021038224125,1:0.37340210382241246):301.25508453497855,(5:182.90027814279344,((3:1.2417438005350019,4:3.241743800535002):3.7025351116324727,(2:1.0153711101853018,7:3.015371110185302):3.928907801982173):177.95599923062596):118.72820849600751):354.50489022396437):0.0;
tree STATE_17756000 = (8:776.8968073653522,((6:2.5647298542260732,1:0.5647298542260732):366.5622424073843,(5:195.25854129680621,(3:2.814887232073181,((2:1.7473595907246269,7:3.747359590724627):0.002592639071377967,4:3.749952229796005):1.064935002277176):192.44365406473304):171.86843096480416):407.2698351037418):0.0;
tree STATE_17757000 = (8:688.8976783579217,((6:3.699454337350147,1:1.6994543373501472):381.0739791929068,(5:219.4357799896867,(((3:0.12699784036663075,2:0.12699784036663075):1.7863316646054743,7:3.913329504972105):5.345530928069054,4:9.258860433041159):212.17691955664554):163.33765354057027):303.6242448276647):0.0;
tree STATE_17758000 = (8:1508.9338202464526,((6:5.668047512295144,1:3.6680475122951437):880.5477860329731,(5:524.4368902108946,(((4:2.1283255294894734,3:0.1283255294894734):17.846049037815973,7:19.974374567305446):3.124994727094265,2:21.09936929439971):503.3375209164949):359.7789433343737):622.2179867011843):0.0;
tree STATE_17759000 = (8:919.836964951712,((6:3.8850626895438465,1:1.8850626895438465):560.3970152115631,(5:331.8472011395854,(((2:0.6054547694713404,3:0.6054547694713404):6.738530757468061,7:9.3439855269394):4.544825311942658,4:13.888810838882058):319.95839030070334):230.43487676152154):355.0548870506051):0.0;
tree STATE_17760000 = (8:918.5951868400197,((6:3.06092114001751,1:1.06092114001751):495.4051595176444,(5:322.73006630964016,((2:3.7647763365132008,7:5.764776336513201):4.724747448820397,(4:10.407222410347813,3:8.407222410347813):0.08230137498578394):314.2405425243066):173.73601434802174):419.62910618235776):0.0;
tree STATE_17761000 = (8:1013.8819447929563,((6:4.815402134597926,1:2.8154021345979263):688.6079267836636,(5:357.9968939599368,(((7:2.344502263002297,2:0.34450226300229714):9.06297967542999,3:9.407481938432287):2.4647202853097205,4:13.872202223742008):346.1246917361948):333.4264349583247):319.95861587469483):0.0;
tree STATE_17762000 = (8:1278.550624445883,((6:2.747300630559261,1:0.7473006305592609):869.2204921482803,(5:418.23216082018666,(4:17.132982793236515,(3:4.671769950934463,(2:3.6222448928756315,7:5.6222448928756315):1.0495250580588316):10.461212842302052):403.09917802695014):451.7356319586529):406.08283166704337):0.0;
tree STATE_17763000 = (8:692.4190997100155,((6:2.008740498476856,1:0.008740498476856207):390.6461783397462,(5:220.10797762910764,((2:4.247665118534443,(4:5.762085202439988,7:5.762085202439988):0.48557991609445494):8.195289903357057,3:12.442955021891501):207.66502260721614):170.54694120911543):299.26418087179246):0.0;
tree STATE_17764000 = (8:1062.1099428998261,((6:12.620257030123575,1:10.620257030123575):639.9427343564615,(5:341.2575531430245,((7:8.269447997529962,4:8.269447997529962):2.6871408231988347,(3:6.786911964573161,2:6.786911964573161):2.169676856155636):332.3009643222957):309.30543824356056):409.0469515132411):0.0;
tree STATE_17765000 = (8:1059.4067885378877,((6:4.744731913731155,1:2.7447319137311554):415.7552436123293,(5:248.77416630528995,(((3:3.097675316584292,2:3.097675316584292):13.608189898324513,7:18.705865214908805):0.2843798995590099,4:18.990245114467815):231.78392119082213):169.7258092207705):638.4068130118272):0.0;
tree STATE_17766000 = (8:692.5326542065523,((6:3.069840543723593,1:1.069840543723593):248.08799990282958,(5:172.61286936268058,((7:7.092269700369124,4:7.092269700369124):1.7598588863663363,(2:3.1100224036401043,3:3.1100224036401043):3.7421061830953564):165.76074077594512):76.54497108387258):440.8748137599991):0.0;
tree STATE_17767000 = (8:1149.4653853891014,((6:4.724460181254239,1:2.724460181254239):528.2998984543914,(5:240.3633306210844,(((7:2.3941670873607377,4:2.3941670873607377):3.5068196184685334,3:3.900986705829271):0.4924465397410378,2:4.393433245570309):235.96989737551408):290.6610280145612):615.9410267534557):0.0;
tree STATE_17768000 = (8:904.2091280473276,((6:3.381134666480449,1:1.381134666480449):476.22718003464877,(5:307.37458281746825,(((3:2.6113685228786014,7:4.611368522878601):0.5216515482364361,2:3.1330200711150376):3.9270669720689764,4:9.060087043184014):300.31449577428424):170.23373188366094):424.1008133461984):0.0;
tree STATE_17769000 = (8:928.5483062480747,((6:2.266536831496121,1:0.2665368314961212):411.24544446461914,(5:241.78594050902797,(((3:2.7940689566148595,2:2.7940689566148595):0.45495004025332797,4:5.2490189968681875):0.485695646178363,7:5.7347146430465505):238.05122586598142):169.7260407870873):514.5363249519594):0.0;
tree STATE_17770000 = (8:1811.0948872225606,((6:6.2356989606338935,1:4.2356989606338935):968.9457853108051,(5:741.2226452155966,(((2:4.814622967692137,7:6.814622967692137):2.698485052664428,3:7.513108020356565):7.430614110910309,4:16.943722131266874):726.2789230843297):231.95883905584242):835.4134029511216):0.0;
tree STATE_17771000 = (8:1884.4306056523967,((6:4.175649738982013,1:2.1756497389820133):1176.562213078499,(5:686.4837872806272,(((3:1.0825182943742595,4:3.0825182943742595):1.4211763600284923,2:2.503694654402752):1.7815940771308973,7:6.285288731533649):682.1984985490935):492.25407553685386):703.1927428349156):0.0;
tree STATE_17772000 = (8:1687.345576482407,((6:2.3379475495636712,1:0.33794754956367123):818.8409981904882,(5:563.6936060958528,(((2:2.3505866449183612,7:4.350586644918361):0.7497333446915917,3:3.100319989609953):15.081303144517825,4:20.18162313412778):545.511982961725):255.48533964419903):865.6666307423552):0.0;
tree STATE_17773000 = (8:1655.1536128685514,((6:2.7491945180466377,1:0.7491945180466377):734.6134082659636,(5:388.7344218554103,((4:9.197760751866301,(3:1.806207624290784,2:1.806207624290784):5.391553127575517):6.082458402237334,7:15.280219154103635):375.45420270130666):346.6281809286):917.2910100845411):0.0;
tree STATE_17774000 = (8:932.2872474968491,((6:3.191291489784782,1:1.1912914897847822):500.9842327430675,(5:286.14527011521045,(((2:4.145908433374313,3:4.145908433374313):0.11674019123809032,4:6.262648624612403):4.764213916648011,7:11.026862541260414):277.11840757395004):216.0302541176418):427.61172326399685):0.0;
tree STATE_17775000 = (8:758.6714798385531,((6:9.562588204710494,1:7.562588204710494):465.94614922625794,(5:257.9433153220433,((7:3.617755229203878,(3:1.5531465671565403,4:3.5531465671565403):0.06460866204733762):9.779632182923999,2:11.397387412127877):246.54592790991543):215.56542210892513):282.66274240758463):0.0;
tree STATE_17776000 = (8:1050.7777273261497,((6:2.2390577573852593,1:0.23905775738525925):604.0916847688816,(5:278.22476387272536,(((7:3.713793187002044,2:1.713793187002044):1.5233002285626718,3:3.2370934155647157):17.98034368723036,4:23.217437102795074):257.0073267699303):326.10597865354146):443.9469847998829):0.0;
tree STATE_17777000 = (8:770.9388286861317,((6:2.3011481400224354,1:0.3011481400224354):346.6854194033568,(5:187.0659853815341,(((2:0.8819733069978071,3:0.8819733069978071):0.9096375808649935,7:3.7916108878628005):0.8207211421962244,4:4.612332030059025):184.45365335147505):159.92058216184515):421.4522611427525):0.0;
tree STATE_17778000 = (8:1227.7035669395118,((6:6.987979624317595,1:4.987979624317595):432.94508341745285,(5:207.75706886036417,(((3:3.1482896014176216,2:3.1482896014176216):1.3532492027596588,7:6.50153880417728):1.1459459366623035,4:7.647484740839584):202.10958411952458):230.17599418140625):787.2705038977414):0.0;
tree STATE_17779000 = (8:1031.200444353559,((6:2.081212992854968,1:0.08121299285496786):476.90250204740266,(5:256.7079416276344,((7:4.74351847386623,2:2.7435184738662297):0.8444654105707317,(4:4.4612174158005935,3:2.4612174158005935):1.1267664686363679):253.11995774319743):220.2757734126232):551.7167293133015):0.0;
tree STATE_17780000 = (8:1209.6010335909007,((6:4.3753804729339105,1:2.3753804729339105):666.3513779387482,(5:254.1551614486757,(((3:3.6489331755231706,2:3.6489331755231706):3.6600608461151367,7:9.308994021638307):12.66020598423515,4:21.969200005873457):234.18596144280224):414.5715969630064):538.3742751792186):0.0;
tree STATE_17781000 = (8:1103.0719088505916,((6:15.39217625212613,1:13.39217625212613):503.39071159595443,(5:284.09638965073344,(((7:5.510313925347075,2:3.5103139253470754):1.9385678675811322,3:5.448881792928208):1.3268338635769785,4:8.775715656505186):277.32067399422823):232.68649819734713):583.789021002511):0.0;
tree STATE_17782000 = (8:1285.5206884406348,((6:3.3595376643497907,1:1.3595376643497907):479.27990537655415,(5:227.17291801481127,((7:5.095402896998963,(2:2.8471961559402903,4:4.84719615594029):0.2482067410586728):3.470612784522131,3:6.566015681521094):220.60690233329018):253.46652502609265):802.3812453997309):0.0;
tree STATE_17783000 = (8:753.350860206841,((6:3.6414562945856064,1:1.6414562945856064):323.093436233578,(5:192.21793717619482,(((7:2.5024604496741643,3:0.5024604496741643):0.7527548546973128,2:1.255215304371477):3.6765626357611305,4:6.931777940132608):187.28615923606222):132.51695535196882):426.1159676786774):0.0;
tree STATE_17784000 = (8:988.6066591056001,((6:10.830971756775071,1:8.830971756775071):530.5995786519172,(5:354.1960740077609,(((3:2.7200396185338684,4:4.720039618533868):2.34349469412704,7:7.0635343126609085):0.16606635307671702,2:5.2296006657376255):348.9664733420233):185.23447640093138):446.6761086969078):0.0;
tree STATE_17785000 = (8:877.6048338891766,((6:6.371233581949584,1:4.371233581949584):490.4981197302736,(5:273.7841863415594,(((3:1.102223336451583,7:3.102223336451583):7.875475009278093,2:8.977698345729676):3.6635946190680446,4:14.64129296479772):261.14289337676166):221.08516697066375):380.2354805769534):0.0;
tree STATE_17786000 = (8:828.6947055317602,((6:3.1849544625233075,1:1.1849544625233075):535.5833939255667,(5:252.75166203867377,(((2:4.430054553783214,7:6.430054553783214):0.014490747276355798,3:4.44454530105957):2.6851472619160113,4:9.129692562975581):245.6219694756982):284.0166863494162):289.4263571436702):0.0;
tree STATE_17787000 = (8:1367.2321039936808,((6:11.222814043377864,1:9.222814043377864):674.0451090508682,(5:485.5161774911217,(((3:1.405271905265324,2:1.405271905265324):5.218676484937842,7:8.623948390203166):2.7020142013964783,4:11.325962591599644):476.19021489952206):197.75174560312433):681.4641808994347):0.0;
tree STATE_17788000 = (8:840.5507844597245,((6:3.865912527772105,1:1.865912527772105):386.51241527131845,(5:231.12680015949005,((2:0.14330934920521043,7:2.1433093492052104):4.256315467192369,(4:4.116304433481576,3:2.1163044334815764):2.2833203829160036):226.72717534309245):157.25152763960048):449.67245666063394):0.0;
tree STATE_17789000 = (8:784.4678756247268,((6:3.5012908382885266,1:1.5012908382885266):537.6206101764703,(5:245.70917455637345,(((7:5.400334194366822,3:3.400334194366822):0.08026252406546419,2:3.4805967184322864):7.731631255343471,4:13.212227973775757):234.4969465825977):293.41272645838546):242.84597460996793):0.0;
tree STATE_17790000 = (8:672.6426943213004,((6:4.260767970170623,1:2.2607679701706234):383.1783709655647,(5:199.87863481391557,((7:5.339385115964198,(3:1.490013167804924,2:1.490013167804924):1.8493719481592743):3.3420118904174494,4:8.681397006381648):193.19723780753392):185.56050412181972):284.7035553855651):0.0;
tree STATE_17791000 = (8:648.9351780868313,((6:3.2739545904286906,1:1.2739545904286906):369.59725201202184,(5:186.25912269455563,(((4:2.0599086016638615,7:2.0599086016638615):1.2351082479376134,3:1.295016849601475):0.08794045169670639,2:1.3829573012981813):184.87616539325745):184.61208390789488):275.56397148438083):0.0;
tree STATE_17792000 = (8:774.4533193919355,((6:2.771784606199432,1:0.7717846061994318):376.6690003197213,(5:180.7699100770418,((4:0.808853681829333,7:0.808853681829333):4.915379517614074,(3:0.5970093766348277,2:0.5970093766348277):3.12722382280858):177.0456768775984):196.67087484887895):394.5125344660147):0.0;
tree STATE_17793000 = (8:780.5736909107882,((6:3.6805156430098886,1:1.6805156430098886):389.3986090983919,(5:265.29688627634874,(((4:0.680216155947281,7:0.680216155947281):2.048107559655907,3:0.7283237156031879):1.9635798588584041,2:2.691903574461592):262.60498270188714):125.78223846505301):386.9945661693864):0.0;
tree STATE_17794000 = (8:994.9004319710574,((6:7.385803423043072,1:5.385803423043072):475.3862532148917,(5:273.87752968637545,(((3:0.8302709820783671,2:0.8302709820783671):6.740181560043002,7:9.57045254212137):7.005414484877626,4:16.575867026998996):259.30166265937646):206.89452695155933):511.6283753331226):0.0;
tree STATE_17795000 = (8:841.4255048236245,((6:2.72486440725279,1:0.7248644072527899):415.61469917499454,(5:189.7816820532516,((4:3.9963123124379623,2:1.9963123124379623):0.3765609016176459,(7:2.785684655947321,3:0.7856846559473212):1.587188558108287):187.40880883919598):226.55788152899572):422.58594124137716):0.0;
tree STATE_17796000 = (8:824.2842071556395,((6:2.348042829405852,1:0.34804282940585196):413.21436596038416,(5:206.7838634373526,(((2:2.762542105352539,3:2.762542105352539):1.2682424795943312,7:6.03078458494687):8.168478057361787,4:14.199262642308657):194.58460079504394):206.77854535243742):408.22179836584945):0.0;
tree STATE_17797000 = (8:1087.8362164980108,((6:3.60249058903056,1:1.6024905890305599):474.85730170622344,(5:277.2081392085739,(((3:0.16364416921065406,7:2.163644169210654):2.001397364926839,2:2.165041534137493):7.791503166030016,4:11.956544700167509):267.2515945084064):199.25165308668005):608.8764242027569):0.0;
tree STATE_17798000 = (8:1107.2828937161896,((6:3.3617699114736452,1:1.3617699114736452):622.8663110618714,(5:361.1701896805128,(((2:0.387629048953825,4:2.387629048953825):1.6407794876519985,3:2.0284085366058235):1.3040342448469495,7:5.332442781452773):357.83774689906005):263.05789129283227):480.55481274284455):0.0;
tree STATE_17799000 = (8:905.9600962311599,((6:4.81454329371218,1:2.8145432937121804):546.3867537066274,(5:343.3884714394832,(((7:2.291641199957953,4:2.291641199957953):9.053508780881439,2:9.345149980839391):6.5427137127150665,3:15.887863693554458):327.5006077459288):205.8128255608563):354.2587992308204):0.0;
tree STATE_17800000 = (8:1720.1080743337202,((6:8.052181802668342,1:6.052181802668342):1209.5427223745771,(5:524.1601729381774,(((3:2.5846087348248226,2:2.5846087348248226):20.62054019777138,7:25.205148932596202):9.462852305506154,4:34.668001238102356):491.49217170007506):691.4347312390681):502.01317015647464):0.0;
tree STATE_17801000 = (8:1263.9413394665933,((6:5.914092304229683,1:3.9140923042296834):609.1750923549164,(5:319.84818063111607,(((3:3.555705391531081,7:5.555705391531081):3.8916308716545327,2:7.447336263185614):6.008277023084107,4:15.45561328626972):306.3925673448463):293.24100402803003):648.3521548074472):0.0;
tree STATE_17802000 = (8:1140.328069968908,((6:5.612018664453558,1:3.612018664453558):545.242091178517,(5:257.8204604646986,((7:11.213712697101053,3:9.213712697101053):10.165063137118382,(2:2.476846420907453,4:4.476846420907453):16.901929413311983):238.4416846304792):291.0336493782719):588.9739601259375):0.0;
tree STATE_17803000 = (8:1397.8374727518083,((6:2.0106586222442986,1:0.010658622244298588):862.6952660363771,(5:418.4235019568352,((4:4.2134754785073625,3:2.2134754785073625):1.3471957897974924,(2:0.08748223583609871,7:2.0874822358360987):3.473189032468756):414.8628306885303):444.2824227017862):532.6315480931869):0.0;
tree STATE_17804000 = (8:1130.0666353408715,((6:3.3777584154451183,1:1.3777584154451183):661.5459334376816,(5:328.06020210831184,(4:19.17099305052249,(7:3.4253455413592873,(3:1.4244700926849205,2:1.4244700926849205):8.7544867436673E-4):15.745647509163202):310.88920905778934):334.86348974481484):464.6429434877448):0.0;
tree STATE_17805000 = (8:937.7124220544977,((6:2.0708846344579466,1:0.07088463445794657):399.59504829850204,(5:240.01411560334995,(((4:2.101198342316446,3:0.10119834231644598):2.2584073820246053,7:4.359605724341051):0.1292877928423115,2:2.488893517183363):237.5252220861666):159.65181732961005):535.5464891215377):0.0;
tree STATE_17806000 = (8:1027.2350773655169,((6:12.289158093351265,1:10.289158093351265):616.2668928469868,(5:329.15778434774296,(((3:1.177166458273088,7:3.177166458273088):0.04835184238494605,2:1.2255183006580341):12.492819245096126,4:15.71833754575416):315.4394468019888):297.3982665925951):398.1790264251788):0.0;
tree STATE_17807000 = (8:1688.1682289989858,((6:10.46909950030517,1:8.46909950030517):891.580629927494,(5:516.9785068304238,((4:8.951408945143644,7:8.951408945143644):22.69079854749452,(3:3.952991260517148,2:3.952991260517148):25.689216232121016):487.3362993377857):383.07122259737537):785.6184995711866):0.0;
tree STATE_17808000 = (8:932.5576030612467,((6:3.1763848065702436,1:1.1763848065702436):446.4921782762891,(5:209.4289176538694,(((3:1.1113807586185045,7:3.1113807586185045):1.979011756497763,4:5.0903925151162674):0.41228912577697496,2:3.5026816408932424):205.92623601297618):238.23964542898995):482.38903997838736):0.0;
tree STATE_17809000 = (8:712.5997062362059,((6:2.421174979881687,1:0.42117497988168706):309.47225185615565,(5:188.06328657942996,((7:3.033087567915563,3:1.033087567915563):2.6894017561764856,(4:3.716919822242712,2:1.716919822242712):2.0055695018493367):184.34079725533792):121.8301402566074):400.2062794001685):0.0;
tree STATE_17810000 = (8:1806.2692616920929,((6:4.288957147829317,1:2.2889571478293167):1135.972624181425,(5:535.5520454363897,(4:11.041490122789094,((3:0.8475760722099439,2:0.8475760722099439):6.609984945317744,7:9.457561017527688):1.5839291052614062):526.5105553136005):602.7095358928647):665.5076803628385):0.0;
tree STATE_17811000 = (8:918.238735644911,((6:8.817292094967836,1:6.817292094967836):416.0288871688835,(5:296.3718023615684,(((7:3.540848510057182,3:1.5408485100571818):1.6724910231192895,4:5.213339533176471):0.8045311031053402,2:4.0178706362818115):292.3539317252866):126.47437690228293):492.89255638105965):0.0;
tree STATE_17812000 = (8:817.7874834563869,((6:7.240731440719008,1:5.240731440719008):393.4011351680165,(5:257.1665971057428,(((7:2.3976938880853735,3:0.39769388808537354):0.57234559067488,2:0.9700394787602535):2.615098851388807,4:5.585138330149061):253.58145877559377):141.47526950299266):416.6456168476514):0.0;
tree STATE_17813000 = (8:923.5400973560619,((6:11.075189334701083,1:9.075189334701083):517.0350059708178,(5:307.2917014297563,(((7:3.071113283923451,3:1.071113283923451):2.2215048409745637,2:3.2926181248980146):3.4338874443460856,4:8.7265055692441):300.5651958605122):218.8184938757626):394.929902050543):0.0;
tree STATE_17814000 = (8:1715.7644789999208,((6:5.592026739354099,1:3.5920267393540994):777.5885798692534,(5:408.60609461260594,(((2:0.28316250948987465,3:0.28316250948987465):2.6792546946953135,7:4.962417204185188):3.3465190197147443,4:8.308936223899932):402.297158388706):372.57451199600155):932.0838723913133):0.0;
tree STATE_17815000 = (8:680.4773695334164,((6:2.79785592891773,1:0.79785592891773):256.2550256638494,(5:149.98903156681365,((2:0.7521018972747697,3:0.7521018972747697):0.9216922997193215,(4:0.8921898971082984,7:0.8921898971082984):2.781604299885793):148.31523736981956):107.06385002595346):420.9244879406493):0.0;
tree STATE_17816000 = (8:741.6756427190082,((6:3.810260005980207,1:1.810260005980207):330.17544900913174,(5:197.70859711979972,((4:5.638227747792358,(7:2.2111111104321655,3:0.21111111043216546):3.427116637360193):0.5725829505715838,2:4.210810698363942):193.4977864214358):134.2771118953122):407.1899337038963):0.0;
tree STATE_17817000 = (8:1030.6733431884222,((6:9.605351742272962,1:7.605351742272962):531.436348901658,(5:276.7346950572434,((4:9.671392460864459,2:7.671392460864459):0.7371503161345405,(3:0.6899094194924174,7:2.6899094194924174):7.718633357506581):268.3261522802444):262.3070055866876):489.1316425444912):0.0;
tree STATE_17818000 = (8:953.3037419359631,((6:4.50501943992768,1:2.50501943992768):523.2992197099632,(5:309.772030200888,((3:0.02264252030325764,(7:1.769540978916596,4:1.769540978916596):0.25310154138666174):0.6878803249794223,2:0.71052284528268):309.06150735560533):216.03220894900278):424.9995027860723):0.0;
tree STATE_17819000 = (8:774.9052323309826,((6:3.22212951632955,1:1.22212951632955):438.5331191885788,(5:272.6760225215247,((7:8.907780265266718,4:8.907780265266718):0.30329443733969974,(2:6.454547855005069,3:6.454547855005069):0.7565268476013483):265.4649478189183):167.07922618338364):332.64998362607423):0.0;
tree STATE_17820000 = (8:1089.4231969078437,((6:4.55849828385869,1:2.5584982838586896):542.0803813468915,(5:375.23633855954694,(((7:3.6242778079889666,4:3.6242778079889666):2.604784695443821,3:4.229062503432788):2.5307621319702385,2:6.759824635403026):368.4765139241439):169.4025410712033):542.2843172770935):0.0;
tree STATE_17821000 = (8:775.3194668663639,((6:3.6504494431030388,1:1.6504494431030388):399.7658121151438,(5:278.48563150919045,((7:4.485457280868859,(2:1.1709399039254107,3:1.1709399039254107):1.3145173769434484):0.784499894152801,4:5.26995717502166):275.2156743341688):122.93063004905633):371.4032053081171):0.0;
tree STATE_17822000 = (8:641.2513279548152,((6:2.4102158010571,1:0.4102158010571002):326.5189794566237,(5:205.23175573335797,(((3:0.2423327489385776,7:2.2423327489385776):0.5166759327141635,4:2.759008681652741):0.6944563522544649,2:1.453465033907206):203.77829069945076):121.69743952432285):311.8221326971344):0.0;
tree STATE_17823000 = (8:897.8954214183918,((6:2.832353525654865,1:0.8323535256548649):464.29367229281263,(5:244.92023742392774,((4:3.809434615882516,(3:1.2336491141718202,2:1.2336491141718202):0.5757855017106959):0.5623084152950462,7:4.371743031177562):242.54849439275017):220.20578839453975):430.26939559992434):0.0;
tree STATE_17824000 = (8:728.7685999795767,((6:2.341810737867793,1:0.3418107378677928):374.18558968058124,(5:221.47009961841516,((3:1.3599659022237414,4:3.3599659022237414):1.0711027860224909,(2:0.14314042136881122,7:2.143140421368811):2.287928266877421):219.03903093016893):153.05730080003386):351.7411995611277):0.0;
tree STATE_17825000 = (8:750.9752962748087,((6:2.067780789633149,1:0.06778078963314904):481.7043624047907,(5:235.27009241231005,((4:10.89783487360924,3:8.89783487360924):1.6735609415729709,(2:6.768894703733675,7:8.768894703733675):3.802501111448535):224.69869659712785):246.5020507821138):266.7031530803848):0.0;
tree STATE_17826000 = (8:1237.551463621852,((6:4.697809328100082,1:2.6978093281000817):696.6745194571831,(5:422.3500477404993,(((4:7.6717504692563665,7:7.6717504692563665):2.504156543761841,3:8.175907013018207):5.047636543916427,2:13.223543556934635):409.12650418356463):277.02228104478394):535.6791348365688):0.0;
tree STATE_17827000 = (8:703.6281951821657,((6:2.4837006906695285,1:0.4837006906695285):371.8599131526279,(5:172.68279535764762,(4:10.211165467699873,((3:3.131276620711315,2:3.131276620711315):0.3681871798390848,7:5.4994638005504):4.711701667149473):164.47162988994774):199.6608184856498):328.78458133886824):0.0;
tree STATE_17828000 = (8:1603.6749984273852,((6:2.2830348310077713,1:0.28303483100777127):922.1909688880098,(5:535.0116499173149,(((3:4.817864201779877,7:6.817864201779877):3.0824267098012745,2:7.900290911581152):6.513301680304149,4:16.4135925918853):520.5980573254296):387.46235380170265):678.7009947083676):0.0;
tree STATE_17829000 = (8:1799.2062289560242,((6:2.5944575330222013,1:0.5944575330222013):1220.3711622795654,(5:702.0275053697519,((7:23.445073933494818,4:23.445073933494818):2.458692077210216,(3:7.307562631870024,2:7.307562631870024):16.59620337883501):678.1237393590469):518.9381144428357):575.7406091434366):0.0;
tree STATE_17830000 = (8:1080.6835571185172,((6:3.768737781497901,1:1.7687377814979008):548.2848149517996,(5:340.5518053363383,((2:6.564030479389356,4:8.564030479389356):0.08198205251838786,(3:0.2805921062409804,7:2.2805921062409804):6.365420425666763):333.9057928044306):209.50174739695916):528.1300043852198):0.0;
tree STATE_17831000 = (8:1725.0151655376121,((6:6.0435623564347996,1:4.0435623564347996):849.6638864051371,(5:568.7209601202704,(((3:0.31375084261286856,7:2.3137508426128686):2.180165025361872,2:2.4939158679747404):33.61303126034866,4:38.106947128323405):532.614012991947):284.98648864130143):868.8077167760403):0.0;
tree STATE_17832000 = (8:1487.994116135856,((6:3.34646662709522,1:1.3464666270952201):666.6533240208405,(5:390.4069860503908,(((7:5.6410877562103945,4:5.6410877562103945):1.0328339662556631,2:4.673921722466058):1.3000894976693926,3:5.97401122013545):384.4329748302554):277.5928045975449):817.4943254879204):0.0;
tree STATE_17833000 = (8:1376.4850229282376,((6:7.268133651640351,1:5.268133651640351):764.472508709209,(5:526.6448250067613,(((4:6.408704606137603,7:6.408704606137603):1.7893597636523166,2:6.19806436978992):5.597269836801425,3:11.795334206591345):514.84949080017):243.09581735408813):604.2443805673882):0.0;
tree STATE_17834000 = (8:949.9140634557049,((6:2.820749394326049,1:0.8207493943260489):591.2945687749515,(5:297.8772720451711,(((7:4.025637239091653,3:2.025637239091653):0.4761810066996963,2:2.501818245791349):8.832433220301304,4:13.334251466092653):286.5430205790784):294.23804612410646):355.29874528642733):0.0;
tree STATE_17835000 = (8:1276.852803889784,((6:3.8989109512788316,1:1.8989109512788316):616.8422702059001,(5:293.92433849618874,((3:0.14574134840835118,2:0.14574134840835118):5.500319184804225,(7:4.898633621636088,4:4.898633621636088):2.747426911576489):288.2782779629762):324.81684266099023):655.6116227326049):0.0;
tree STATE_17836000 = (8:1209.461299478366,((6:2.1563996852222638,1:0.15639968522226377):574.9237577984856,(5:273.0431333520948,((2:4.220584911647218,7:6.220584911647218):13.01557048096198,(4:7.55462759465485,3:5.55462759465485):11.681527797954349):255.8069779594856):302.037024131613):631.8811419946583):0.0;
tree STATE_17837000 = (8:1890.8525583695582,((6:3.740915042685028,1:1.7409150426850282):834.4801267458282,(5:438.6064287134162,((4:7.234109993460478,7:7.234109993460478):9.611977499970731,(2:2.145254146611613,3:2.145254146611613):12.700833346819596):423.76034121998504):397.61461307509705):1052.131516581045):0.0;
tree STATE_17838000 = (8:1178.3689417918551,((6:2.0032667918716975,1:0.0032667918716975386):649.9006489626372,(5:331.6591904694918,((3:4.459600658966613,7:6.459600658966613):1.2468628678010898,(2:0.5785697787850874,4:2.5785697787850874):5.127893747982615):325.9527269427241):318.2447252850171):525.9650260373462):0.0;
tree STATE_17839000 = (8:983.538235730223,((6:5.788481948920041,1:3.788481948920041):396.178399388287,(5:252.7645544381877,(((3:0.5837548254796356,7:2.5837548254796356):0.3137321013896992,4:2.897486926869335):0.1376409205288227,2:1.0351278473981576):251.72942659078956):147.20232689901934):581.071354393016):0.0;
tree STATE_17840000 = (8:1052.1262215384622,((6:11.800846218446614,1:9.800846218446614):575.4034329926031,(5:270.40937033316993,((4:3.6134401931299784,2:1.6134401931299784):0.17307411582370502,(3:0.9117130145876349,7:2.911713014587635):0.8748012943660486):268.6228560242163):314.79490887787983):464.42194232741247):0.0;
tree STATE_17841000 = (8:641.9495343176679,((6:3.9924368545846356,1:1.9924368545846356):318.37464166163403,(5:168.1790557668526,(((2:1.0627348039812876,3:1.0627348039812876):0.7596729053303566,7:3.822407709311644):0.721637954929891,4:4.544045664241535):165.63501010261106):152.18802274936607):319.08245580144927):0.0;
tree STATE_17842000 = (8:654.1576430041594,((6:4.677788574680575,1:2.6777885746805747):333.99954059552863,(5:128.67039840582237,(((2:0.7988272732790902,7:2.79882727327909):0.4079957897545041,3:1.2068230630335943):1.3847821065757735,4:4.591605169609368):126.078793236213):208.00693076438682):314.98031383395016):0.0;
tree STATE_17843000 = (8:660.4654572572315,((6:4.57287627968084,1:2.57287627968084):355.2826497654465,(5:129.64019504408017,(((4:0.554349491862733,7:0.554349491862733):3.230064903341222,3:1.7844143952039548):1.4717923134320285,2:3.2562067086359834):126.38398833544419):228.21533100104713):300.1099312121042):0.0;
tree STATE_17844000 = (8:643.3883332076949,((6:4.390887940434057,1:2.390887940434057):254.87918827099466,(5:164.0353812716814,(((7:3.5167988192069446,2:1.5167988192069446):0.44194337120120597,3:1.9587421904081506):0.8816946593986996,4:4.84043684980685):161.19494442187454):93.23469493974733):383.6182569962662):0.0;
tree STATE_17845000 = (8:1255.5869596012612,((6:12.66532696904132,1:10.66532696904132):524.0393897194556,(5:353.20272255511986,(((7:6.26719015005393,2:4.26719015005393):2.0383925061755486,4:8.305582656229479):20.27575009905074,3:26.58133275528022):326.6213897998396):181.50199413337702):718.3822429127644):0.0;
tree STATE_17846000 = (8:1694.2010470614591,((6:4.106806702022877,1:2.106806702022877):894.0726555042503,(5:479.49667737421817,((2:16.324133584482322,(4:0.7168088417437448,7:0.7168088417437448):17.607324742738577):4.816495518286729,3:21.14062910276905):458.35604827144914):416.68278483205495):795.521584855186):0.0;
tree STATE_17847000 = (8:651.9343220047205,((6:3.6251126062809043,1:1.6251126062809043):366.42017112828506,(5:193.71648017836944,(((3:0.6684462916411587,7:2.6684462916411587):1.1659981351827078,2:1.8344444268238664):4.170646389092697,4:8.005090815916564):187.71138936245288):174.3288035561965):281.3890382701545):0.0;
tree STATE_17848000 = (8:714.1368889459209,((6:3.5566827526383182,1:1.5566827526383182):339.02923551996156,(5:187.57579672770913,((2:4.1680207306671235,(3:3.0875351727580167,7:5.087535172758017):1.0804855579091068):2.5220614814043962,4:8.69008221207152):180.8857145156376):153.01012154489075):371.050970673321):0.0;
tree STATE_17849000 = (8:901.3788937899101,((6:10.435554852978903,1:8.435554852978903):528.4378194866357,(5:323.7050982203242,(4:13.231652662113309,((3:1.7433800795140408,2:1.7433800795140408):5.166410853220742,7:8.909790932734783):4.321861729378526):312.47344555821087):213.16827611929045):362.0055194502954):0.0;
tree STATE_17850000 = (8:862.4113294839501,((6:15.428034088022383,1:13.428034088022383):470.2170380194463,(5:263.2306070412397,(((3:4.044286634111939,2:4.044286634111939):0.8607760515773126,7:6.905062685689251):0.4372048391622343,4:7.3422675248514855):257.8883395163882):220.414465066229):376.2662573764814):0.0;
tree STATE_17851000 = (8:747.7758385279285,((6:5.959156287899715,1:3.959156287899715):473.5581386058673,(5:297.68741510907,(((7:14.155621323929083,2:12.155621323929083):4.191872075681999,4:18.347493399611082):1.1848811631545573,3:17.53237456276564):280.15504054630435):179.82987978469703):267.75854363416147):0.0;
tree STATE_17852000 = (8:837.5109170918,((6:2.784933209702973,1:0.7849332097029729):488.5420268580591,(5:238.34485303173193,((2:9.84835087055165,4:11.84835087055165):7.482256175689068,(3:1.5344112259950649,7:3.534411225995065):15.796195820245654):221.01424598549121):250.98210703603013):345.68395702403797):0.0;
tree STATE_17853000 = (8:1221.5588137838254,((6:3.009209540907673,1:1.0092095409076731):532.8616937997737,(5:342.96684330238276,(4:25.09280989775103,((7:11.06562324192079,2:9.06562324192079):8.354512547699361,3:17.42013578962015):5.672674108130881):319.87403340463175):190.9040600382986):685.187910443144):0.0;
tree STATE_17854000 = (8:1820.2901676106255,((6:2.295065233998707,1:0.2950652339987072):1025.6566443895938,(5:624.2045807409976,(((4:3.9992045520467574,3:1.9992045520467574):3.8052164016937287,7:7.804420953740486):24.97294078104581,2:30.777361734786297):593.4272190062113):401.7471288825949):791.838457987033):0.0;
tree STATE_17855000 = (8:1491.0431346273456,((6:2.2846151361808746,1:0.28461513618087464):636.8773295450632,(5:384.22913472978877,(((2:2.6341244634629035,3:2.6341244634629035):2.1264281059036687,4:6.760552569366572):4.189119691503707,7:10.94967226087028):375.2794624689185):252.93280995145523):851.3811899461016):0.0;
tree STATE_17856000 = (8:677.4877450634491,((6:7.440004351871602,1:5.440004351871602):264.32672483065346,(5:166.48427431035236,((3:0.42459210629322985,7:2.42459210629323):0.5940043054059849,(4:2.2222996702428057,2:0.22229967024280572):0.796296741456409):165.46567789865315):103.2824548721727):405.221015880924):0.0;
tree STATE_17857000 = (8:752.9809626130367,((6:6.057425754082954,1:4.057425754082954):416.16526606530516,(5:286.2188840470736,(((7:2.541710967743271,2:0.541710967743271):0.6130667777454186,3:1.1547777454886896):0.986958531006203,4:4.141736276494893):284.0771477705787):134.00380777231453):330.2582707936486):0.0;
tree STATE_17858000 = (8:1115.2026363681762,((6:11.897022546220711,1:9.897022546220711):604.5145683618566,(5:353.9064382838788,(((7:2.8675215503570306,3:0.8675215503570306):6.130977445771153,2:6.998498996128184):0.7145303057089158,4:9.7130293018371):346.1934089820417):260.5051526241985):498.29104546009887):0.0;
tree STATE_17859000 = (8:915.6716841432202,((6:4.628418675905231,1:2.6284186759052313):552.1891719424099,(5:233.49364039461665,(((2:0.6487559497159983,7:2.6487559497159983):7.085730099879708,3:7.734486049595706):2.809563537726378,4:12.544049587322084):222.94959080729456):321.32395022369843):358.3540935249051):0.0;
tree STATE_17860000 = (8:968.497918854098,((6:8.225841197177218,1:6.225841197177218):641.1119166938752,(5:255.8100369942394,((4:4.952259744804173,(2:1.1967237362851764,3:1.1967237362851764):1.7555360085189964):4.447902759640191,7:9.400162504444364):248.40987448979504):391.52772089681304):318.66016096304554):0.0;
tree STATE_17861000 = (8:1312.1236145918367,((6:7.075390929573001,1:5.075390929573001):737.2204706036435,(5:436.9051548056387,(((3:0.944673689551649,2:0.944673689551649):4.868411741563055,7:7.813085431114704):11.430169195256095,4:19.2432546263708):419.6619001792679):305.3907067275779):567.3277530586201):0.0;
tree STATE_17862000 = (8:1182.2215194060152,((6:4.929982738487611,1:2.9299827384876114):594.3224614857903,(5:308.0365786013679,(((7:4.902258777974004,4:4.902258777974004):6.256665504639572,3:9.158924282613576):1.887466497845658,2:11.046390780459234):296.99018782090866):289.21586562291003):582.4690751817373):0.0;
tree STATE_17863000 = (8:1439.3552144691023,((6:4.077514721753932,1:2.077514721753932):713.6427454568828,(5:406.7785478688321,((2:4.596213349974742,3:4.596213349974742):1.6673284616487019,(7:5.345588317224125,4:5.345588317224125):2.9179534943993186):400.51500605720867):308.94171230980464):721.1349542904655):0.0;
tree STATE_17864000 = (8:907.5196401060812,((6:9.195493449265403,1:7.195493449265403):411.05198158523257,(5:204.73351247344016,((4:7.256687468470698,3:5.256687468470698):2.8185701110216126,(2:1.343186325304735,7:3.343186325304735):6.732071254187575):196.65825489394786):213.51396256105784):486.7721650715832):0.0;
tree STATE_17865000 = (8:1019.477269610653,((6:5.516168638011602,1:3.516168638011602):576.3091111735442,(5:319.71475604020327,((2:3.6616197862215962,4:5.661619786221596):4.844838169026955,(3:1.835244369356273,7:3.835244369356273):6.6712135858922785):311.2082980849547):260.1105237713525):437.15198979909724):0.0;
tree STATE_17866000 = (8:736.111232539211,((6:3.7124857807613934,1:1.7124857807613934):361.25713675874573,(5:177.97999885630816,(((3:1.6985240259107908,7:3.6985240259107908):2.987367902137872,4:6.685891928048663):1.8822944187993746,2:6.568186346848037):171.4118125094601):184.98962368319894):370.64160999970386):0.0;
tree STATE_17867000 = (8:1031.202844144224,((6:4.042289598328349,1:2.042289598328349):679.7604572183966,(5:310.0866457044316,(((2:4.606078436515488,7:6.606078436515488):3.7117750345073306,4:10.317853471022818):1.0543425393632688,3:9.372196010386087):300.7144496940455):371.71610111229336):346.900097327499):0.0;
tree STATE_17868000 = (8:645.8357530072368,((6:4.588605716676021,1:2.588605716676021):327.4858424922743,(5:220.6156123405012,(((2:0.11230136144137015,7:2.11230136144137):1.1092631541214746,3:1.2215645155628447):3.5311253525835147,4:6.752689868146359):215.86292247235485):109.45883586844909):313.2613047982865):0.0;
tree STATE_17869000 = (8:1738.9181336203044,((6:10.552521714428794,1:8.552521714428794):1008.5972340248782,(5:488.5476777558351,(((2:2.7213777302512145,3:2.7213777302512145):4.566507876029814,7:9.287885606281028):2.8994466926632203,4:12.187332298944249):478.36034545689085):528.6020779834719):719.2683778809974):0.0;
tree STATE_17870000 = (8:1732.6664192816177,((6:21.185494102547253,1:19.185494102547253):854.1926124820571,(5:419.66111137882257,(((4:10.284936023467129,3:8.284936023467129):1.4786633918611578,2:9.763599415328287):1.2071691130881188,7:12.970768528416405):408.6903428504062):453.71699520578187):856.7883126970132):0.0;
tree STATE_17871000 = (8:1030.2946405478472,((6:2.5029712775871737,1:0.5029712775871737):525.0013565462069,(5:303.9224103035384,(((7:8.719316627920193,2:6.719316627920193):0.8123088441641801,3:7.531625472084373):2.7584031518988787,4:12.290028623983252):293.6323816795552):221.58191752025573):502.290312724053):0.0;
tree STATE_17872000 = (8:940.4149752088355,((6:3.977542449805484,1:1.977542449805484):603.7204507606411,(5:395.67884709045074,(((3:2.027189627109248,2:2.027189627109248):2.9527254206510403,7:6.979915047760288):0.022829809382751698,4:7.00274485714304):390.6761022333077):210.01914611999587):332.21698199838886):0.0;
tree STATE_17873000 = (8:978.6855886852749,((6:6.696728181108114,1:4.696728181108114):518.2540887234342,(5:330.60037489124727,((4:11.26621608496402,(2:2.0635946689248037,7:4.063594668924804):7.202621416039216):1.8235684726996375,3:11.089784557663657):319.5105903335836):192.35044201329504):453.23477178073256):0.0;
tree STATE_17874000 = (8:655.581030142948,((6:13.163476532264971,1:11.163476532264971):326.26383275138943,(5:191.30909787069538,((4:2.5356196919444667,3:0.5356196919444667):0.7826088057340757,(2:0.22410016823910706,7:2.224100168239107):1.0941283294394353):189.99086937301684):146.118211412959):315.65372085929357):0.0;
tree STATE_17875000 = (8:893.6917261488511,((6:8.673852880876476,1:6.673852880876476):408.7208995372592,(5:162.19397946932955,(((7:2.2019182237673465,4:2.2019182237673465):0.6896198531068469,2:0.8915380768741934):0.8783625935382324,3:1.7699006704124258):160.42407879891712):253.20077294880613):475.7969737307154):0.0;
tree STATE_17876000 = (8:985.964135618801,((6:7.463776820166402,1:5.463776820166402):479.40607665034685,(5:224.999091346867,((3:3.3133695428636827,2:3.3133695428636827):0.10727043863354524,(4:2.897243749901665,7:2.897243749901665):2.5233962315955627):221.57845136536977):259.8707621236463):498.5942821482878):0.0;
tree STATE_17877000 = (8:683.1979566815621,((6:2.5069095466466558,1:0.5069095466466558):316.4448856807887,(5:165.94888857229347,(((2:1.273994781944387,7:3.273994781944387):1.4732131759295934,3:2.7472079578739805):6.16862580635501,4:10.91583376422899):157.0330548080645):151.00290665514189):363.74616145412676):0.0;
tree STATE_17878000 = (8:1025.1865018338656,((6:4.531827817730828,1:2.5318278177308278):510.55364701311873,(5:300.72460897828086,((7:2.1676224294226643,4:2.1676224294226643):11.938077568584342,(3:2.2284680914553014,2:2.2284680914553014):9.877231906551705):288.61890898027383):212.36086585256868):509.60102700301604):0.0;
tree STATE_17879000 = (8:863.5723972578577,((6:5.599068100044816,1:3.599068100044816):429.43447580777104,(5:248.3761792766113,((2:6.437695536189196,4:8.437695536189196):0.7634656843511252,(3:3.615167614983614,7:5.615167614983614):3.585993605556707):241.175018056071):184.65736463120453):428.03885335004185):0.0;
tree STATE_17880000 = (8:796.6420072952168,((6:5.145726579862564,1:3.145726579862564):312.1743628150363,(5:177.00863980967034,(((4:2.803306611962036,3:0.8033066119620358):1.3214203859551077,2:2.1247269979171435):1.4167828333794557,7:5.541509831296599):173.46712997837375):138.31144958522856):478.8219179003179):0.0;
tree STATE_17881000 = (8:887.9148376325497,((6:14.27987244055771,1:12.27987244055771):443.02010232480234,(5:260.673791480102,((3:1.8905800170688822,4:3.8905800170688822):5.196236990057522,(7:2.9220301122888968,2:0.9220301122888968):6.1647868948375075):253.5869744729756):194.62618328525804):430.1148628671897):0.0;
tree STATE_17882000 = (8:741.4885835817842,((6:8.29891292713118,1:6.29891292713118):324.3866386706829,(5:227.5329373045443,((4:5.1487099046144955,3:3.1487099046144955):11.059639932003755,(2:4.999021962712778,7:6.999021962712778):9.209327873905472):213.32458746792605):103.15261429326978):408.3030319839701):0.0;
tree STATE_17883000 = (8:894.8765736383742,((6:11.319599155815695,1:9.319599155815695):407.85459910611235,(5:244.6664919051296,(4:12.81079687512912,((3:0.6641287788604657,7:2.6641287788604657):3.480846182206987,2:4.144974961067453):6.665821914061667):233.85569503000048):172.50770635679845):475.2023753764462):0.0;
tree STATE_17884000 = (8:1049.5294904269058,((6:21.9402692492865,1:19.9402692492865):471.6230066058896,(5:311.935742793874,((3:1.9345637896506158,(7:3.8957923817256663,4:3.8957923817256663):0.038771407924949486):4.2729276236854385,2:6.207491413336054):305.7282513805379):179.62753306130207):555.4662145717298):0.0;
tree STATE_17885000 = (8:752.6040791372214,((6:2.111456832200596,1:0.11145683220059599):407.5806249464827,(5:182.15264655947928,(((7:2.0365941437109543,2:0.03659414371095426):0.3462040551118091,3:0.38279819882276334):1.6956845620455998,4:4.078482760868363):180.07416379861093):225.53943521920402):342.41199735853814):0.0;
tree STATE_17886000 = (8:804.0207339077047,((6:2.4001230035552106,1:0.4001230035552106):461.2514273646894,(5:269.89250262764597,((4:17.731569287141276,2:15.731569287141276):1.021556541565296,(7:3.500782874686716,3:1.500782874686716):15.252342954019856):253.1393767989394):191.75904774059865):339.86918353946004):0.0;
tree STATE_17887000 = (8:777.2676796146037,((6:2.2724843446096847,1:0.27248434460968474):359.0070255793295,(5:232.35764137063583,(((4:6.341622373167699,2:4.341622373167699):0.14191046979112443,7:6.483532842958823):0.1356136126687284,3:4.619146455627551):227.7384949150083):126.92186855330331):415.48816969066456):0.0;
tree STATE_17888000 = (8:1718.0965119234572,((6:3.331042104394043,1:1.3310421043940428):911.4421068722786,(5:523.345887497965,((3:29.377489607855033,(7:23.80616994050868,2:21.80616994050868):7.571319667346351):5.65122051281228,4:37.02871012066731):488.3171773772977):389.4272614787076):802.8233629467846):0.0;
tree STATE_17889000 = (8:836.8261462417454,((6:2.409646888018279,1:0.40964688801827887):414.51237135839136,(5:190.29504263300083,((4:6.828218486470279,3:4.828218486470279):8.179492694092646,(7:5.224882803261744,2:3.2248828032617443):9.78282837730118):177.2873314524379):224.62697561340883):419.4041279953357):0.0;
tree STATE_17890000 = (8:1201.8302615780328,((6:3.3995118957112136,1:1.3995118957112136):626.7480466283953,(5:371.25260810417,(((4:10.360150020714695,3:8.360150020714695):6.347012583492003,7:16.707162604206697):17.238708591753532,2:31.94587119596023):339.30673690820976):256.89495041993644):571.1827030539264):0.0;
tree STATE_17891000 = (8:903.6195718475047,((6:3.3369489875134573,1:1.3369489875134573):505.53697406830986,(5:311.12184031937005,((4:6.482797174044876,3:4.482797174044876):9.299157149340278,(7:4.117253682511971,2:2.117253682511971):11.664700640873182):297.3398859959849):195.75208273645325):394.24564879168145):0.0;
tree STATE_17892000 = (8:836.5947359429767,((6:2.541084485215217,1:0.541084485215217):412.5003968622653,(5:225.83336375650828,(4:5.281651913276734,((7:3.4583826574481176,2:1.4583826574481176):0.14268211366072503,3:1.6010647711088426):1.6805871421678917):222.55171184323154):187.20811759097222):421.05325459549624):0.0;
tree STATE_17893000 = (8:889.2884458323012,((6:5.241135557532007,1:3.241135557532007):453.26352051150735,(5:279.61185083364455,((4:6.400468208962479,2:4.400468208962479):1.6539882300193618,(3:2.41899678440441,7:4.41899678440441):3.6354596545774314):273.5573943946627):176.8928052353948):430.2837897632619):0.0;
tree STATE_17894000 = (8:685.8914802950294,((6:5.161176827687539,1:3.161176827687539):338.22735614036645,(5:197.07982521554112,((3:3.8859016147625383,7:5.885901614762538):5.770565138919858,(4:6.829690074260369,2:4.829690074260369):4.826776679422028):187.42335846185873):144.30870775251287):342.0029473269754):0.0;
tree STATE_17895000 = (8:752.5952482692278,((6:2.8658643444730347,1:0.8658643444730347):375.71025900549216,(5:215.39558454432947,(((7:2.0441189840908134,3:0.044118984090813385):2.4050541562998307,2:2.449173140390644):2.605892025570178,4:7.055065165960822):210.34051937836864):161.18053880563573):373.5191249192626):0.0;
tree STATE_17896000 = (8:769.9731395837804,((6:3.054807349535249,1:1.054807349535249):366.13908986197237,(5:178.46308625555446,((7:6.506770514866647,3:4.506770514866647):0.8361801177005956,(4:5.030252276801607,2:3.0302522768016074):2.312698355765635):173.12013562298722):188.73081095595313):400.2792423722728):0.0;
tree STATE_17897000 = (8:710.4411184762633,((6:2.3498117768479325,1:0.3498117768479325):310.23048750234346,(5:190.2680725781357,(((2:0.1505898678522084,3:0.1505898678522084):1.6558113993534227,7:3.806401267205631):3.101851833521902,4:6.908253100727533):185.35981947740817):120.31222670105572):397.3608191970719):0.0;
tree STATE_17898000 = (8:850.2781080913468,((6:2.640134038234941,1:0.6401340382349412):397.79261747993263,(5:212.4280495721811,(((7:4.088950831701877,3:2.088950831701877):3.3149670002373703,4:7.403917831939247):3.2994427842632748,2:8.703360616202522):203.72468895597856):186.00470194598645):449.34535657317923):0.0;
tree STATE_17899000 = (8:873.6491332376039,((6:4.605618406949971,1:2.6056184069499713):311.8276732676692,(5:161.48588455128223,((7:2.593853303814085,3:0.5938533038140852):7.722287954870667,(4:5.304045213064254,2:3.3040452130642537):5.012096045620498):153.16974329259747):152.94740712333694):556.7158415629847):0.0;
tree STATE_17900000 = (8:1051.2054022663744,((6:3.5033641967091738,1:1.5033641967091738):481.68907104655045,(5:308.47229113432473,(((7:6.4371363869177305,2:4.4371363869177305):6.110898004097992,3:10.548034391015722):7.19344736498018,4:19.741481755995903):290.73080937832884):174.7201441089349):565.5129670231148):0.0;
tree STATE_17901000 = (8:907.7195454438456,((6:3.307765479036162,1:1.3077654790361621):459.4418758279363,(5:177.44736989532333,(((3:2.1041679289926485,7:4.1041679289926485):1.400857961828173,2:3.5050258908208214):11.51020050057565,4:17.01522639139647):162.43214350392685):283.30227141164914):444.46990413687314):0.0;
tree STATE_17902000 = (8:1072.5555504928864,((6:13.316122054211789,1:11.316122054211789):445.06580205233786,(5:267.3931600821951,(((3:0.20430706374332575,2:0.20430706374332575):1.937193176617002,4:4.141500240360328):0.2561396626723118,7:4.39763990303264):264.99552017916244):188.98876402435457):613.6736263863368):0.0;
tree STATE_17903000 = (8:806.2128204587922,((6:4.479746940187526,1:2.4797469401875256):381.7319675676423,(5:222.24771537057336,(((2:0.7904014163429776,3:0.7904014163429776):1.191644334579118,7:3.9820457509220955):2.3211804187513048,4:6.3032261696734):217.94448920089997):161.96399913725645):419.50110595096237):0.0;
tree STATE_17904000 = (8:1499.6055068184587,((6:5.623104306993441,1:3.623104306993441):886.7319899431266,(5:454.809103007927,((4:16.38401563582402,3:14.38401563582402):1.3291187407684006,(2:5.177687034760119,7:7.177687034760119):10.535447341832302):439.0959686313346):435.54599124219305):606.7504125683387):0.0;
tree STATE_17905000 = (8:1396.9137690864616,((6:5.854751190689801,1:3.854751190689801):554.460175451082,(5:340.2676086863676,(((7:2.9386598967762136,3:0.9386598967762136):4.044077577295187,2:4.982737474071401):4.424488567844088,4:11.40722604191549):330.86038264445216):218.04731795540425):836.0988424446897):0.0;
tree STATE_17906000 = (8:796.2993152375816,((6:4.2086905895241165,1:2.2086905895241165):371.5324649085051,(5:207.37448570176474,(((3:2.7649840369401533,2:2.7649840369401533):0.09694445667676543,7:4.861928493616919):0.46727081638469325,4:5.329199310001612):204.04528639176314):166.3666697962645):420.05815973955237):0.0;
tree STATE_17907000 = (8:1156.3906705564668,((6:4.333943589174282,1:2.3339435891742824):524.7039245692547,(5:281.29975291880237,((3:3.6332065286265482,(7:2.313132472111199,4:2.313132472111199):3.3200740565153493):3.1469350044794897,2:6.780141533106038):274.51961138569635):245.7381152396266):626.8528023980379):0.0;
tree STATE_17908000 = (8:936.0986743308056,((6:2.4894613262059035,1:0.48946132620590355):463.62434437802915,(5:290.68311173773384,(((4:3.2813171223291877,7:3.2813171223291877):0.6058917060557367,3:1.8872088283849244):1.1055547665164474,2:2.992763594901372):287.6903481428325):173.43069396650122):469.4848686265705):0.0;
tree STATE_17909000 = (8:1021.5829373892133,((6:2.145861784841497,1:0.14586178484149714):487.0204317244187,(5:304.0180274872154,((4:11.848716839515486,(3:3.9781339142260927,7:5.978133914226093):5.870582925289393):1.8829560404087378,2:11.731672879924224):292.2863546072912):183.14826602204477):531.9166438799531):0.0;
tree STATE_17910000 = (8:893.0404488011505,((6:2.6312075337337433,1:0.6312075337337433):426.9672856400668,(5:246.3046772608728,((3:2.556207874167381,(2:1.2870421934779408,7:3.287042193477941):1.26916568068944):1.5267909537665707,4:6.0829988279339515):242.22167843293886):181.29381591292773):462.94195562735):0.0;
tree STATE_17911000 = (8:777.001208014379,((6:2.6187112408890645,1:0.6187112408890645):372.8104859885023,(5:211.74542633284318,(((3:1.3763431626279798,2:1.3763431626279798):4.5661839101148205,7:7.9425270727428):3.6145367513578037,4:11.557063824100604):202.18836250874259):161.6837708965482):401.07201078498764):0.0;
tree STATE_17912000 = (8:1009.3438607897355,((6:5.304362873199475,1:3.3043628731994747):523.5824615235077,(5:339.49253350837927,(((2:2.000561788227822,3:2.000561788227822):1.1764061932091492,7:5.176967981436971):1.3698867964731356,4:6.546854777910107):334.9456787304692):187.39429088832793):479.95703639302826):0.0;
tree STATE_17913000 = (8:913.8572626924466,((6:2.97693052497765,1:0.9769305249776501):415.1109534883684,(5:265.3006446646851,((4:3.6584271170044076,2:1.6584271170044076):0.0627811392076314,(7:2.218966100164388,3:0.2189661001643879):1.502242156047651):263.57943640847304):150.787239348661):495.26937867910056):0.0;
tree STATE_17914000 = (8:741.0403071667401,((6:2.4198915889720274,1:0.4198915889720274):355.7362673645377,(5:205.96892295453358,((2:0.387081953940545,4:2.387081953940545):5.937510391527745,(3:1.0313851451635898,7:3.03138514516359):5.2932072003047):199.6443306090653):150.18723599897612):382.38414821323045):0.0;
tree STATE_17915000 = (8:708.6609585615863,((6:2.150444181025966,1:0.15044418102596602):329.6181371799028,(5:134.49374359599557,(((2:0.06412249466391584,7:2.064122494663916):0.8427462220762694,3:0.9068687167401852):3.71261662875999,4:6.619485345500175):129.8742582504954):195.27483776493324):376.3923772006575):0.0;
tree STATE_17916000 = (8:714.9206668309515,((6:4.404013553072517,1:2.4040135530725166):366.97856621869613,(5:188.01448368521804,((3:10.228215105645518,7:12.228215105645518):1.5433590963819057,(2:11.39721524688272,4:13.39721524688272):0.37435895514470374):176.2429094831906):181.3680960865506):343.0380870591829):0.0;
tree STATE_17917000 = (8:646.7309586264194,((6:4.680784338622389,1:2.680784338622389):432.4646470845382,(5:209.77266132074382,((2:0.35813344814241344,(4:0.9822940093814978,7:0.9822940093814978):1.3758394387609156):5.990049236729303,3:6.348182684871716):203.4244786358721):225.3727701024168):209.08552720325872):0.0;
tree STATE_17918000 = (8:832.7265736362998,((6:2.2318114666019513,1:0.2318114666019513):370.5813331401273,(5:168.28032947022564,(((2:1.537320239526201,3:1.537320239526201):2.0050555378207005,7:5.542375777346901):1.8864801039739998,4:7.428855881320901):162.85147358890472):202.5328151365036):459.4134290295706):0.0;
tree STATE_17919000 = (8:1059.1058649493846,((6:7.408703995301849,1:5.408703995301849):443.00612670985106,(5:211.7934348808182,(((4:2.4743901031174884,2:0.4743901031174884):0.3731494276627041,7:2.8475395307801925):0.052217784445937276,3:0.8997573152261298):210.89367756559207):236.62139582433468):608.1910342442317):0.0;
tree STATE_17920000 = (8:905.6386036046775,((6:3.1220139738311574,1:1.1220139738311574):581.0867478773728,(5:205.2458871970647,((2:0.9561442465897243,3:0.9561442465897243):1.0740614545252867,(4:1.8256707181613727,7:1.8256707181613727):2.2045349829536383):203.21568149594967):376.9628746541392):320.9298417534736):0.0;
tree STATE_17921000 = (8:1171.6096396582848,((6:3.8928597703793892,1:1.8928597703793892):463.26439500860965,(5:219.05980027316613,(((3:0.752406616134027,2:0.752406616134027):2.023903551781901,7:4.776310167915928):7.104191748833133,4:11.880501916749061):209.17929835641706):246.09745450582292):703.9523848792958):0.0;
tree STATE_17922000 = (8:1036.3148685536983,((6:5.341066010876359,1:3.341066010876359):593.7478015766492,(5:310.2566835332992,(((7:4.866576771844658,2:2.8665767718446578):0.6122893617959182,4:5.478866133640576):10.866239821655835,3:14.345105955296411):295.91157757800283):286.83218405422633):436.7260009661727):0.0;
tree STATE_17923000 = (8:832.1553635643924,((6:2.7826081182012667,1:0.7826081182012667):412.47967103330734,(5:271.1981795238215,(4:14.15119866634705,((3:1.6571998527415683,2:1.6571998527415683):0.9455075524948011,7:4.6027074052363695):9.54849126111068):259.04698085747447):142.06409962768709):416.39308441288375):0.0;
tree STATE_17924000 = (8:808.7651516976538,((6:3.749997114174028,1:1.749997114174028):434.2343784491332,(5:261.7581379750104,((2:2.4454912363998353,3:2.4454912363998353):3.097394440776023,(4:6.819214904423236,7:6.819214904423236):0.7236707727526221):256.2152522978346):174.22623758829684):370.2807761343465):0.0;
tree STATE_17925000 = (8:1558.6747953381196,((6:2.6348139440065346,1:0.6348139440065346):777.0416902981024,(5:448.6563583861719,((7:5.486228313465501,4:5.486228313465501):0.6326272340350529,(2:0.06409409414312339,3:0.06409409414312339):4.054761453357431):444.53750283867134):329.02014585593696):778.4982910960107):0.0;
tree STATE_17926000 = (8:1013.3764273394263,((6:2.31472462047283,1:0.31472462047283):480.00992115959167,(5:271.0371089851067,((7:6.893052560517063,4:6.893052560517063):3.3854832877388272,(3:0.8604478477270203,2:0.8604478477270203):7.41808800052887):262.7585731368508):209.28753679495776):530.5517815593619):0.0;
tree STATE_17927000 = (8:1365.7654446310275,((6:2.889877501481112,1:0.889877501481112):720.9420321341647,(5:404.6630949501589,(((2:1.5569720986246844,7:3.5569720986246844):0.23690550181790293,4:3.7938776004425874):4.679662517416598,3:6.473540117859185):398.18955483229973):317.16881468548695):641.4335349953817):0.0;
tree STATE_17928000 = (8:1473.120258024178,((6:4.135021246934052,1:2.135021246934052):750.0926004382825,(5:437.77245059334723,(((3:2.583580271788639,2:2.583580271788639):0.37750013882511,7:4.961080410613749):5.939209391344643,4:10.900289801958392):428.87216079138886):314.45517109186926):718.3926363389614):0.0;
tree STATE_17929000 = (8:869.2870755209931,((6:2.354776620998328,1:0.3547766209983281):465.9584161383221,(5:257.83841661081027,((2:1.8189649140106416,4:3.8189649140106416):0.6034548178916461,(7:4.362827206386988,3:2.3628272063869877):0.05959252551530003):255.41599687890798):208.47477614851016):400.47388276167266):0.0;
tree STATE_17930000 = (8:1381.8403585966687,((6:6.018680583446321,1:4.018680583446321):626.0723602536655,(5:329.5878646296365,(((3:2.2273779419790403,7:4.22737794197904):0.42484499171941437,2:2.6522229336984546):4.567936722813109,4:9.220159656511564):322.36770497312494):300.5031762074753):749.2493177595569):0.0;
tree STATE_17931000 = (8:709.6683742382767,((6:2.411562779686385,1:0.4115627796863852):272.34329006941573,(5:152.3575333360883,(((4:1.8222365851807423,7:1.8222365851807423):1.8633954692718202,3:1.6856320544525625):3.6146052971026164,2:5.300237351555179):147.0572959845331):120.39731951301383):434.41352138917455):0.0;
tree STATE_17932000 = (8:697.5282565265337,((6:2.6539493848189855,1:0.6539493848189855):304.0436561489491,(5:176.48870130364145,(((3:2.1118727860545423,7:4.111872786054542):0.6369354823481688,2:2.748808268402711):8.28870677071605,4:13.03751503911876):165.45118626452268):128.20890423012662):390.33065099276564):0.0;
tree STATE_17933000 = (8:690.5768930297918,((6:6.024917309949628,1:4.024917309949628):337.7782816446189,(5:173.63734318908237,(((3:1.1923464936708355,2:1.1923464936708355):0.663393821082991,7:3.8557403147538265):3.342479811919044,4:7.1982201266728705):168.4391230624095):168.16585576548616):346.27369407522326):0.0;
tree STATE_17934000 = (8:641.8910389331123,((6:3.0868882537520226,1:1.0868882537520226):281.6120379227632,(5:167.8259474995531,(((7:2.8262916225751575,4:2.8262916225751575):2.7165424371040614,3:3.542834059679219):0.9270361605833797,2:4.469870220262599):163.3560772792905):114.8729786769621):356.6921127565971):0.0;
tree STATE_17935000 = (8:786.7558975788576,((6:2.368463649706017,1:0.3684636497060172):340.43861190207656,(5:165.192092930717,(((2:1.1405294756216389,7:3.140529475621639):0.5727508514217483,3:1.7132803270433872):0.5614394119554751,4:4.274719738998862):162.91737319171813):175.6149826210656):443.448822027075):0.0;
tree STATE_17936000 = (8:643.8310878489146,((6:3.109138870360609,1:1.109138870360609):340.86229488328405,(5:181.81706386014667,(((2:0.4226050161888839,7:2.422605016188884):2.0953256547066186,3:2.5179306708955025):5.078811569701028,4:9.59674224059653):174.22032161955013):160.15436989349797):299.35965409527):0.0;
tree STATE_17937000 = (8:740.8791155268575,((6:5.860639722362426,1:3.860639722362426):426.8043133604811,(5:237.02673114864479,(((3:0.5929653675435356,2:0.5929653675435356):2.607987650216441,7:5.200953017759977):1.7235266992662428,4:6.92447971702622):232.10225143161855):193.63822193419873):307.714162444014):0.0;
tree STATE_17938000 = (8:930.3315243472027,((6:3.659335349239532,1:1.659335349239532):456.5574496983421,(5:251.01228306241728,((4:3.4052694996580275,3:1.4052694996580275):4.649044072003514,(7:4.333857792194262,2:2.3338577921942623):3.7204557794672795):244.95796949075574):207.20450198516437):469.6147392996211):0.0;
tree STATE_17939000 = (8:646.3881393949619,((6:4.439141424490689,1:2.439141424490689):384.13118956794455,(5:202.5459513087458,(((7:2.18129785466714,3:0.18129785466714):3.178688699865156,2:3.3599865545322958):0.010550695346215555,4:5.370537249878511):199.1754140588673):184.02437968368943):257.3178084025266):0.0;
tree STATE_17940000 = (8:1000.2544471586372,((6:7.023832801068245,1:5.023832801068245):592.5231805474986,(5:350.53256462524945,((3:7.743877883078536,4:9.743877883078536):1.8047797195763735,(2:1.4900275695947505,7:3.4900275695947505):8.058630033060158):340.98390702259456):247.01444872331734):400.20743381007037):0.0;
tree STATE_17941000 = (8:1714.349634759767,((6:13.68638754548958,1:11.68638754548958):894.6969803191275,(5:569.7564486246631,((3:14.817866319030433,(7:8.122482556327558,2:6.122482556327558):8.695383762702875):0.3733615395720413,4:17.191227858602474):554.5652207660606):336.62691923995396):805.4662668951499):0.0;
tree STATE_17942000 = (8:1180.2574343277327,((6:4.106984507928063,1:2.106984507928063):676.915627159877,(5:349.58392847021355,(((2:4.13554857704598,7:6.13554857704598):3.0554712230080847,3:7.191019800054065):16.69044609391854,4:25.881465893972603):325.7024625762409):329.43868319759144):498.73482265992766):0.0;
tree STATE_17943000 = (8:1892.0147720492066,((6:3.070854796495501,1:1.0708547964955009):1238.5237128527508,(5:683.8980108448827,((7:13.586795942479215,(2:2.928029630678788,4:4.928029630678788):8.658766311800427):17.0686375887391,3:28.655433531218318):655.2425773136644):555.6965568043636):649.9202043999603):0.0;
tree STATE_17944000 = (8:1337.333878184345,((6:10.313700053284082,1:8.313700053284082):776.2664334636002,(5:486.09092163158226,((7:4.940880857996312,3:2.940880857996312):5.742006723508355,(4:2.577082450445838,2:0.5770824504458378):8.10580513105883):477.4080340500776):298.4892118853019):550.2537446674608):0.0;
tree STATE_17945000 = (8:1553.0479113852773,((6:8.36056394806719,1:6.36056394806719):828.2668752901054,(5:534.9560946919715,((3:22.147337809459298,2:22.147337809459298):33.924346191975786,(4:16.623945683491257,7:16.623945683491257):41.44773831794383):478.88441069053647):299.6713445462011):715.9204721471046):0.0;
tree STATE_17946000 = (8:1449.190505314433,((6:9.590916321320776,1:7.590916321320776):870.8871307794082,(5:553.3279604754963,(((2:3.1370565705120983,7:5.137056570512098):0.7280147994587747,3:3.865071369970873):9.974271352938764,4:15.839342722909638):539.4886177525866):325.1500866252326):568.2124582137042):0.0;
tree STATE_17947000 = (8:673.5162129993729,((6:8.842823816677965,1:6.842823816677965):383.10316685064527,(5:182.3545510458242,(((3:3.457191790454071,7:5.457191790454071):1.0320517410736043,4:6.489243531527675):0.22624923771554428,2:4.71549276924322):177.63905827658098):207.59143962149906):281.07022233204964):0.0;
tree STATE_17948000 = (8:657.6984511944485,((6:5.8448960139411295,1:3.8448960139411295):364.66531764211055,(5:187.31680643653823,((7:9.504596493342044,4:9.504596493342044):6.175409444549588,(3:4.283246222984556,2:4.283246222984556):9.396759714907077):173.6368004986466):181.19340721951346):286.6882375383968):0.0;
tree STATE_17949000 = (8:695.4677632317147,((6:7.749063438519441,1:5.749063438519441):365.74644677444905,(5:296.0760903502902,(4:14.444580113727945,((7:5.97713333331732,2:3.9771333333173198):4.331142256512886,3:8.308275589830206):4.1363045238977385):283.63151023656224):75.4194198626783):321.4722530187462):0.0;
tree STATE_17950000 = (8:1260.8131185861114,((6:4.407489098678821,1:2.4074890986788207):883.8761518834555,(5:582.0709924686843,(((7:8.872475952392167,2:6.872475952392167):23.991466937705653,3:30.863942890097817):5.486681910105332,4:38.35062480020315):545.7203676684811):304.21264851345006):372.02947760397706):0.0;
tree STATE_17951000 = (8:1226.491889809849,((6:2.839137294172139,1:0.8391372941721391):638.60984820826,(5:284.3471664463604,((3:7.735287399512899,(4:8.079396605327053,7:8.079396605327053):1.6558907941858454):1.4832780090283357,2:9.218565408541235):275.1286010378192):355.10181905607175):584.5429043074168):0.0;
tree STATE_17952000 = (8:679.5889403222043,((6:6.181931132455496,1:4.181931132455496):350.35926811354125,(5:211.02947616483786,(2:1.4480174622285245,(4:2.311086685663011,(7:2.110202981711772,3:0.11020298171177201):0.20088370395123878):1.1369307765655137):209.58145870260932):143.51172308115886):322.54774107620756):0.0;
tree STATE_17953000 = (8:1425.4321834497384,((6:7.968604894443464,1:5.968604894443464):814.2671032315156,(5:380.08189630719215,(((7:3.3764847116982226,2:1.3764847116982226):1.0426103510476645,3:2.419095062745887):4.713811001970184,4:9.132906064716071):372.9489902424761):440.153811818767):602.6964753237793):0.0;
tree STATE_17954000 = (8:1315.0252894548219,((6:7.9739697620123735,1:5.9739697620123735):856.9608339434714,(5:410.7998737522118,((4:5.266496610887075,(7:2.100938520626821,3:0.10093852062682096):3.1655580902602543):0.555956953748102,2:3.822453564635177):406.9774201875766):452.134929953272):449.5904857493381):0.0;
tree STATE_17955000 = (8:736.1392982981312,((6:2.682035096389419,1:0.6820350963894191):338.3057086683166,(5:188.76777100837165,(((2:0.7236738407838184,4:2.7236738407838184):2.617312912888555,7:5.340986753672373):1.63676712058923,3:4.977753874261603):183.79001713411006):150.21997275633436):394.65155453342516):0.0;
tree STATE_17956000 = (8:673.8372411201874,((6:2.1518170103821355,1:0.15181701038213546):303.564960545752,(5:175.40080875900293,((4:5.650521474486237,3:3.6505214744862373):1.3526764250739722,(2:2.530433023512833,7:4.530433023512833):2.4727648760473766):170.39761085944272):128.31596879713123):367.62046356405324):0.0;
tree STATE_17957000 = (8:801.8485510520633,((6:3.6756548869692747,1:1.6756548869692747):441.6869889406038,(5:251.01418510228035,((4:2.9130766323440325,2:0.9130766323440325):1.002009919338886,(7:2.371659645431257,3:0.37165964543125707):1.5434269062516615):249.09909855059743):192.3484587252927):355.98590722449023):0.0;
tree STATE_17958000 = (8:693.2793758487497,((6:9.8841331372094,1:7.8841331372094):445.73615872820653,(5:238.74384719319443,(((3:0.06448120004632196,2:0.06448120004632196):0.08088465446239113,7:2.145365854508713):1.6370440884378108,4:3.782409942946524):236.9614372502479):214.8764446722215):237.1590839833338):0.0;
tree STATE_17959000 = (8:797.200049257583,((6:7.849508056748787,1:5.849508056748787):428.9687345208347,(5:318.1101938762709,((7:3.0967598461948116,4:3.0967598461948116):4.553110474315251,(3:0.16765811949171194,2:0.16765811949171194):5.482212201018351):312.46032355576085):116.70804870131258):359.88180667999956):0.0;
tree STATE_17960000 = (8:1536.2216668286344,((6:3.812397610823787,1:1.812397610823787):872.7561206049384,(5:594.1619815379228,(((3:6.511933876391371,7:8.511933876391371):6.157782969537244,2:12.669716845928615):1.938475537496803,4:16.60819238342542):579.5537891544974):280.4065366778394):659.1531486128722):0.0;
tree STATE_17961000 = (8:1245.1933397953308,((6:3.068954132110041,1:1.0689541321100409):713.0625708077604,(5:402.28313258116793,(((2:2.3794733335576517,3:2.3794733335576517):0.2893991624604606,7:4.668872496018112):9.508191203214938,4:14.17706369923305):390.1060688819349):311.84839235870254):528.5618148554603):0.0;
tree STATE_17962000 = (8:655.3616457106385,((6:6.675228252778814,1:4.675228252778814):365.48299477878413,(5:227.22275325239195,((2:4.7908689256516315,(7:2.3413174390666134,4:2.3413174390666134):4.449551486585018):1.23460449362185,3:6.025473419273482):221.19727983311847):142.935469779171):282.7034226790756):0.0;
tree STATE_17963000 = (8:854.3723767137644,((6:4.722375348937647,1:2.722375348937647):491.59115734454303,(5:287.9382125338196,(((7:2.1928098958253015,2:0.1928098958253015):1.151267175173143,3:1.3440770709984444):3.7889239573688944,4:7.133001028367339):282.80521150545223):206.3753201596611):357.55884402028374):0.0;
tree STATE_17964000 = (8:669.3759082033472,((6:3.846988649928437,1:1.846988649928437):415.8575015780459,(5:204.55891240399131,((4:7.091064057867726,(3:3.9030643684229354,2:3.9030643684229354):1.1879996894447906):4.999874961614745,7:12.090939019482471):194.46797338450884):213.14557782398305):249.17141797537283):0.0;
tree STATE_17965000 = (8:644.0376228572259,((6:9.163284510899029,1:7.163284510899029):365.8345525835032,(5:247.5597175865603,((4:2.3861448580318267,3:0.38614485803182674):4.953162957429916,(7:2.0552045838697732,2:0.05520458386977323):5.284103231591969):242.22040977109856):125.43811950784189):268.53978576282367):0.0;
tree STATE_17966000 = (8:891.9613990805316,((6:7.35416423553338,1:5.35416423553338):431.12121984651424,(5:274.8146537629246,((2:7.841009020258673,7:9.841009020258673):3.389079941325406,(4:3.064459008919262,3:1.064459008919262):10.165629952664816):263.5845648013405):161.66073031912305):452.98601499848394):0.0;
tree STATE_17967000 = (8:1575.3633256245507,((6:2.945449688758111,1:0.945449688758111):1107.2908651617813,(5:567.2597955120999,(((7:6.015964235866098,2:4.015964235866098):14.583948653983146,3:18.599912889849243):0.41051185315501826,4:21.01042474300426):548.2493707690957):540.9765193384395):464.6270107740113):0.0;
tree STATE_17968000 = (8:1855.0637339191899,((6:2.972945860720858,1:0.9729458607208579):899.1104898838039,(5:475.2948853056709,(((2:2.961946393512841,7:4.961946393512841):6.454653202585712,3:9.416599596098553):7.46082475565532,4:18.877424351753874):458.41746095391704):424.78855043885386):952.4802981746651):0.0;
tree STATE_17969000 = (8:1495.5220524918195,((6:6.757564743308741,1:4.757564743308741):762.7548475270536,(5:383.4664865544341,((3:6.040167918817312,(2:2.2530603870104287,4:4.253060387010429):3.7871075318068836):2.4617273363898438,7:10.501895255207156):374.9645912992269):384.04592571592826):725.5096402214572):0.0;
tree STATE_17970000 = (8:1250.977886188847,((6:9.469587357642968,1:7.469587357642968):786.3168029520529,(5:417.2018079954586,(((3:0.5975443511267375,4:2.5975443511267375):9.5935175257155,2:10.191061876842237):0.6716069473261541,7:12.862668824168392):406.3391391712902):376.5845823142372):454.69149587915115):0.0;
tree STATE_17971000 = (8:1109.924160341858,((6:3.582747364200146,1:1.582747364200146):702.0398591203317,(5:341.5648034492377,(4:23.18379332254959,((2:4.42362055693922,3:4.42362055693922):0.9150457382930313,7:7.338666295232251):15.84512702731734):320.38101012668807):362.05780303529417):403.8015538573261):0.0;
tree STATE_17972000 = (8:1417.0735695722442,((6:4.6462090649041,1:2.6462090649040997):788.1718178578693,(5:498.48421624434076,(((7:10.77641784344713,2:8.77641784344713):0.587334323408502,3:9.363752166855631):6.095776609569652,4:17.459528776425284):483.0246874679155):292.3338106784327):623.7555426494707):0.0;
tree STATE_17973000 = (8:1258.3017897311802,((6:5.526603275753318,1:3.5266032757533177):725.7656045542341,(5:406.7588331849903,((7:4.641479857007951,3:2.641479857007951):4.945522926396919,(4:2.4853681764372944,2:0.48536817643729435):7.1016346069675755):399.17183040158545):322.53337464499714):526.5095819011927):0.0;
tree STATE_17974000 = (8:765.2835088014414,((6:13.160017438776961,1:11.160017438776961):407.5314252827133,(5:256.6494557059886,((4:10.974310386554757,(3:1.114563474140156,2:1.114563474140156):7.859746912414601):0.575622849178604,7:11.549933235733361):247.09952247025524):162.04198701550166):344.0920660799511):0.0;
tree STATE_17975000 = (8:995.7455668334504,((6:4.100059375313133,1:2.1000593753131334):498.17397831880544,(5:317.3517481313274,((7:3.0627302827178977,3:1.0627302827178977):3.3584672077974553,(2:0.29645874044362497,4:2.296458740443625):4.124738750071728):312.93055064081204):182.9222895627912):492.97152913933184):0.0;
tree STATE_17976000 = (8:1081.074363493007,((6:5.8363039073571175,1:3.8363039073571175):639.5588139262117,(5:365.73651902276583,((4:3.120419707360649,7:3.120419707360649):8.110535490286992,(3:4.616884311426445,2:4.616884311426445):4.614070886221197):356.5055638251182):277.6585988108029):435.17924565943827):0.0;
tree STATE_17977000 = (8:689.0235814366152,((6:4.138641814206548,1:2.138641814206548):388.6807538581295,(5:290.0784791070888,(((7:3.4311461036792754,2:1.4311461036792754):5.1073843432285475,3:6.5385304469078225):0.061320446500920056,4:8.599850893408743):283.47862821368005):100.74091656524723):295.7041857642792):0.0;
tree STATE_17978000 = (8:1770.3121344550686,((6:16.68291656910249,1:14.682916569102488):1007.6706817086473,(5:658.1566512202702,((7:11.030782683003267,(3:8.62699634532912,4:10.62699634532912):0.4037863376741466):7.323910623325894,2:16.35469330632916):641.801957913941):364.19694705747963):745.4585361773188):0.0;
tree STATE_17979000 = (8:1668.2260915112035,((6:21.520204807684205,1:19.520204807684205):941.9290661050265,(5:422.91429608079284,(((7:4.549778151427354,2:2.549778151427354):3.296361871498256,4:7.84614002292561):19.27898897351315,3:25.12512899643876):397.78916708435406):538.5349748319179):704.2768205984928):0.0;
tree STATE_17980000 = (8:1032.4308245063899,((6:3.151895029919217,1:1.151895029919217):627.3920279741521,(5:403.72159608335727,(((3:0.020555230257586654,7:2.0205552302575867):8.037792203403836,4:10.058347433661423):15.94479120516027,2:24.003138638821692):379.7184574445356):224.82232692071403):401.38690150231855):0.0;
tree STATE_17981000 = (8:1299.5025131882892,((6:2.504279163100354,1:0.504279163100354):701.0355194256897,(5:321.7063537803524,(((3:3.754301717792952,4:5.754301717792952):1.9017178672141473,2:5.656019585007099):4.593508804396711,7:12.24952838940381):311.4568253909486):379.83344480843766):595.4627145994991):0.0;
tree STATE_17982000 = (8:912.9770489440403,((6:2.5745616732066736,1:0.5745616732066736):537.6512044677156,(5:351.7035245627864,(((3:0.6390428226468448,7:2.6390428226468448):0.27652281630365705,2:0.9155656389505018):7.889401749740854,4:10.804967388691356):342.89855717409506):186.52224157813583):372.2512828031181):0.0;
tree STATE_17983000 = (8:730.1842039560457,((6:3.0310602380291547,1:1.0310602380291547):534.7788987018274,(5:331.6797401169391,(((2:3.460995627503369,7:5.460995627503369):0.1042649226646617,3:3.5652605501680306):3.3165745303473013,4:8.881835080515332):324.7979050364238):204.1302188229174):191.8742450161892):0.0;
tree STATE_17984000 = (8:725.1000163053831,((6:2.8838117231758718,1:0.8838117231758718):389.8610727261203,(5:170.21150485941385,((7:6.9535824467389205,3:4.9535824467389205):2.6581760328342448,(2:7.28842159282561,4:9.28842159282561):0.3233368867475548):162.5997463798407):220.53337958988234):331.85513185608687):0.0;
tree STATE_17985000 = (8:1049.2631129122237,((6:12.974636604450517,1:10.974636604450517):538.0145422402181,(5:270.41471938728773,(((4:9.179077770500557,3:7.179077770500557):4.013363045394618,7:13.192440815895175):1.6604271736114988,2:12.852867989506674):257.5618513977811):278.57445945738095):497.77393406755505):0.0;
tree STATE_17986000 = (8:739.6516105504089,((6:4.615148782729686,1:2.615148782729686):393.17992367138703,(5:197.89505264930887,(((3:3.393018274179102,2:3.393018274179102):1.0775764620710193,7:6.4705947362501215):2.7487691479918928,4:9.219363884242014):190.67568876506687):197.90001980480787):341.3565380962922):0.0;
tree STATE_17987000 = (8:1092.3475489374114,((6:4.178093805817557,1:2.178093805817557):827.3661962908982,(5:360.9505056069938,((2:12.569377089841788,4:14.569377089841788):5.1240497607090685,(3:9.32634518908891,7:11.32634518908891):8.367081661461947):343.2570787564429):468.59378448972194):260.30325884069566):0.0;
tree STATE_17988000 = (8:743.3511240116906,((6:3.27329165699898,1:1.27329165699898):406.7352417646701,(5:315.55914571126283,(((2:5.980326389391312,7:7.980326389391312):0.44857023389820405,3:6.428896623289516):3.4102304706098074,4:11.839127093899323):305.7200186173635):92.44938771040626):332.8425905900215):0.0;
tree STATE_17989000 = (8:1184.940121437092,((6:7.246669333619547,1:5.246669333619547):629.1812859019318,(5:515.4925171922965,(((2:2.8012377386306744,3:2.8012377386306744):7.809091391656579,7:12.610329130287253):17.335433373971775,4:29.945762504259026):487.5467546880375):118.93543804325486):548.0121662015407):0.0;
tree STATE_17990000 = (8:755.826325833056,((6:3.8847408914727497,1:1.8847408914727497):404.96384238932427,(5:242.99621901288756,((3:4.530049736920326,2:4.530049736920326):1.6619296214028,(4:8.085438947224159,7:8.085438947224159):0.10654041109896717):236.80423965456444):163.85236426790945):346.477742552259):0.0;
tree STATE_17991000 = (8:731.1429973124373,((6:4.4362209058974615,1:2.4362209058974615):403.8930013682773,(5:229.16662548106956,(((7:7.2471934728311735,2:5.2471934728311735):0.5482339985082527,3:5.795427471339426):1.5840921929046594,4:9.379519664244086):221.7871058168255):177.1625967931052):322.3137750382625):0.0;
tree STATE_17992000 = (8:838.3636866957498,((6:6.073320249285808,1:4.073320249285808):453.2507724574318,(5:241.80715650510473,(((3:2.3341156549394952,7:4.334115654939495):2.6223847551482935,2:4.956500410087789):8.75824794543994,4:15.714748355527728):228.092408149577):215.5169362016129):378.5395939890322):0.0;
tree STATE_17993000 = (8:1520.4044261264007,((6:15.588673351711627,1:13.588673351711627):820.7637267404189,(5:506.8284416431269,(4:14.657904515246901,((7:2.658261477940827,2:0.6582614779408269):3.014290301844741,3:3.672551779785568):8.985352735461333):494.17053712788):327.52395844900354):683.5520260342703):0.0;
tree STATE_17994000 = (8:1135.6710513822075,((6:3.8040572674498483,1:1.8040572674498483):706.3117509494971,(5:324.92498114038955,(((4:9.501063129454925,7:9.501063129454925):0.37841137741182607,3:7.879474506866751):5.06929163590833,2:12.948766142775082):311.9762149976145):383.19082707655735):425.05524316526055):0.0;
tree STATE_17995000 = (8:956.9010207629565,((6:2.204836203585223,1:0.20483620358522314):506.5888983317828,(5:320.9189287762139,((4:6.624152801743568,(7:6.364702112653245,2:4.364702112653245):0.25945068909032276):8.016637577525204,3:12.640790379268772):308.2781383969451):185.87480575915413):447.6072862275885):0.0;
tree STATE_17996000 = (8:1048.37552024891,((6:2.5618560619323354,1:0.5618560619323354):519.650658190716,(5:304.372017056019,(((3:1.7783507893959714,7:3.7783507893959714):1.5318448722401126,2:3.310195661636084):4.120128344075394,4:9.430324005711478):296.9416930503075):215.84049719662926):525.6630059962619):0.0;
tree STATE_17997000 = (8:913.3821896464384,((6:2.4706830806287847,1:0.4706830806287847):385.0034489439361,(5:168.51707733706385,(4:6.851993780793617,((3:1.466551707491079,7:3.466551707491079):2.3229111184177267,2:3.7894628259088057):1.062530954884811):163.66508355627025):216.95705468750103):525.4080576218735):0.0;
tree STATE_17998000 = (8:713.3728416581158,((6:8.581319786266917,1:6.581319786266917):413.52283395258894,(5:202.1261715175326,(((3:0.11324800262145063,7:2.1132480026214506):6.226000641522825,2:6.339248644144275):7.378572609935768,4:15.717821254080043):188.40835026345258):217.97798222132326):290.76868791925995):0.0;
tree STATE_17999000 = (8:797.0565552950858,((6:5.532244545401317,1:3.5322445454013174):388.4336265669266,(5:264.5516102659225,(((3:0.7784708070930186,2:0.7784708070930186):5.814365075546373,7:8.592835882639392):11.857615098548429,4:20.45045098118782):246.10115928473465):127.41426084640545):402.59068418275785):0.0;
tree STATE_18000000 = (8:1174.3514152181024,((6:2.7755210881604233,1:0.7755210881604233):599.5584624203228,(5:364.7075852207051,((4:10.351317835777255,2:8.351317835777255):2.03064681975653,(3:1.0846725754747242,7:3.084672575474724):9.297292080059062):354.3256205651713):235.62639828777816):571.5174317096191):0.0;
tree STATE_18001000 = (8:946.6831276132654,((6:2.777282551898052,1:0.7772825518980522):520.9660079277832,(5:242.3177816871707,(4:22.808046496451492,((2:3.524912058663186,7:5.524912058663186):2.872129523969167,3:6.397041582632353):14.41100491381914):221.50973519071923):279.4255087925104):422.4398371335842):0.0;
tree STATE_18002000 = (8:662.0741690221935,((6:8.152149125137413,1:6.152149125137413):364.3814855129766,(5:217.36950536307708,((3:4.520243147912072,(7:1.2831552734975542,4:1.2831552734975542):5.2370878744145175):4.675443959424476,2:9.195687107336548):208.17381825574054):153.16412927503697):289.0405343840794):0.0;
tree STATE_18003000 = (8:742.3150048002129,((6:4.298106940259615,1:2.298106940259615):401.78101415650747,(5:284.4930602747683,(((7:5.333311687530625,2:3.3333116875306246):3.9413593495329486,3:7.274671037063573):1.602309880944004,4:10.876980918007577):275.61607935676074):119.58606082199879):335.73588370344584):0.0;
tree STATE_18004000 = (8:657.2754630591926,((6:14.013408755102759,1:12.013408755102759):342.4142888479234,(5:200.0378893933749,(((7:3.728752987689684,3:1.7287529876896839):0.5422587220722246,2:2.2710117097619085):3.4689810512031594,4:7.739992760965068):194.29789663240985):154.38980820965125):300.3477654561664):0.0;
tree STATE_18005000 = (8:885.1436268494235,((6:9.904753494958888,1:7.904753494958888):446.3520090106905,(5:257.592739138786,(((3:4.592167617080436,2:4.592167617080436):0.5056482074733122,7:7.097815824553749):2.0932719186247013,4:9.19108774317845):250.40165139560753):196.66402336686338):428.38686434377416):0.0;
tree STATE_18006000 = (8:659.6895933983765,((6:4.939147478672483,1:2.939147478672483):365.2029060316205,(5:196.03776644238326,(((2:1.6790015544833325,3:1.6790015544833325):6.786046580573234,4:10.465048135056566):18.44395984813511,7:28.909007983191675):169.12875845919157):172.10428706790975):289.04753988808346):0.0;
tree STATE_18007000 = (8:933.6470315967578,((6:2.0213328716289016,1:0.02133287162890163):500.2960420215374,(5:296.7565397141269,(((3:2.8045861752748857,2:2.8045861752748857):3.1149747116097606,7:7.919560886884646):18.015937715576495,4:25.93549860246114):272.82104111166575):203.56083517903937):430.82965670359147):0.0;
tree STATE_18008000 = (8:971.7302208003283,((6:2.997110130077246,1:0.997110130077246):539.4457832575446,(5:381.0784423437631,(((2:4.254134403378629E-4,3:4.254134403378629E-4):1.4379906771229183,7:3.438416090563256):7.739586445176549,4:11.178002535739806):371.9004398080233):159.3644510438587):428.78732741270653):0.0;
tree STATE_18009000 = (8:1381.0486595369332,((6:3.160558972579911,1:1.1605589725799108):857.3772668308048,(5:459.9042499496677,((4:4.104724226178216,(2:0.13000822787004163,3:0.13000822787004163):1.9747159983081741):7.61908782833923,7:11.723812054517445):450.18043789515025):398.63357585371705):520.0108337335485):0.0;
tree STATE_18010000 = (8:840.0891534659945,((6:2.5436109860695515,1:0.5436109860695515):517.0119100560139,(5:313.57652362288826,(((4:5.6133929917608425,2:3.6133929917608425):1.683123673254614,7:7.2965166650154565):0.27086547471872,3:5.5673821397341765):308.0091414831541):203.9789974191952):320.03363242391106):0.0;
tree STATE_18011000 = (8:754.340652235211,((6:2.6953486158333804,1:0.6953486158333804):429.5424295861149,(5:293.71783111335054,((4:5.09740676500983,(2:2.9259711157426036,7:4.925971115742604):0.17143564926722643):6.329578340827854,3:9.426985105837684):284.29084600751287):136.51994708859775):321.6028740332627):0.0;
tree STATE_18012000 = (8:692.4639250741876,((6:2.849081317625056,1:0.849081317625056):416.00538933392727,(5:195.19868398690824,((7:4.5625686760162045,4:4.5625686760162045):1.209759336926731,(3:1.6455507143522468,2:1.6455507143522468):2.1267772985906888):191.42635597396531):221.6557866646441):273.1094544226353):0.0;
tree STATE_18013000 = (8:709.4678969959662,((6:5.148951968885691,1:3.148951968885691):376.85755909442867,(5:227.55017099356766,(((7:8.138742212473849,4:8.138742212473849):1.205426782711946,3:7.344168995185795):1.5233215585431612,2:8.867490553728956):218.6826804398387):152.4563400697467):326.9613859326518):0.0;
tree STATE_18014000 = (8:962.3381097458749,((6:4.306010251112891,1:2.306010251112891):673.0300321999201,(5:299.1865815889703,(((2:0.0027208999103920384,3:0.0027208999103920384):2.034674786735637,7:4.037395686646029):11.58037857397521,4:15.617774260621239):285.56880732834907):376.1494608620627):284.50206729484194):0.0;
tree STATE_18015000 = (8:708.564212884362,((6:2.1646953278798633,1:0.1646953278798633):433.04986554084036,(5:214.28266123738717,(((7:4.625723630326264,3:2.625723630326264):3.359583291147765,4:7.985306921474029):12.187800332786578,2:18.173107254260607):196.10955398312657):218.93189963133307):272.8496520156417):0.0;
tree STATE_18016000 = (8:970.2401024714669,((6:3.655348785601081,1:1.6553487856010811):555.21924559888,(5:316.70735515539684,((4:13.57914623877117,(2:3.2261575973410768,3:3.2261575973410768):8.352988641430093):3.5971000896246466,7:17.176246328395816):301.53110882700105):240.1672392290842):410.86550808698587):0.0;
tree STATE_18017000 = (8:938.0088572663572,((6:18.267953642627564,1:16.267953642627564):542.3135612154217,(5:369.4497884853116,(((3:3.6512025082732977,7:5.651202508273298):1.5272997965063668,4:7.1785023047796646):5.52718075248694,2:10.705683057266604):358.74410542804503):189.13172637273772):376.9273424083078):0.0;
tree STATE_18018000 = (8:950.473740526565,((6:6.515611526948608,1:4.515611526948608):567.202490921072,(5:340.5079679527215,(((4:3.280962698098495,3:1.2809626980984952):0.12848074482450755,7:3.4094434429230027):6.349059912404879,2:7.758503355327882):332.7494645973936):231.21013449529914):376.2556380785444):0.0;
tree STATE_18019000 = (8:666.8260061176297,((6:3.2105398415543833,1:1.2105398415543833):405.1024331263642,(5:253.65113368392218,(((2:2.916568587951433,4:4.916568587951433):0.32133563439373347,7:5.237904222345167):3.9962751313596687,3:7.234179353704835):246.41695433021735):152.66183928399641):258.01303314971113):0.0;
tree STATE_18020000 = (8:1070.9682885217806,((6:3.064053863328056,1:1.064053863328056):482.38704539694106,(5:269.7273135773404,((4:7.779903620380125,2:5.779903620380125):1.0699864261761736,(7:7.32026103761795,3:5.32026103761795):1.5296290089383486):262.8774235307841):213.72378568292874):585.0171892615115):0.0;
tree STATE_18021000 = (8:694.9661483521667,((6:2.495026348388127,1:0.495026348388127):411.6506846155973,(5:249.07703103949183,(((3:2.466576620397368,7:4.466576620397368):0.8011638487643689,2:3.267740469161737):3.917746974213861,4:9.185487443375598):241.89154359611624):163.0686799244936):280.32043738818123):0.0;
tree STATE_18022000 = (8:809.0058235317092,((6:11.009574198703461,1:9.009574198703461):424.02855098235636,(5:271.68267058636957,(((2:1.2226794200147655,3:1.2226794200147655):6.68200570636915,7:9.904685126383916):7.103699652527299,4:17.008384778911214):256.6742858074584):161.3554545946903):373.46769835064936):0.0;
tree STATE_18023000 = (8:668.7537976283434,((6:16.46826779624735,1:14.46826779624735):396.81784194108945,(5:227.3829401666788,(((3:0.4732818624375863,7:2.4732818624375863):7.620798585047849,2:8.094080447485435):1.9576541337424231,4:12.051734581227858):217.33120558545093):183.903169570658):254.96768789100656):0.0;
tree STATE_18024000 = (8:959.1356071315961,((6:8.52497814135853,1:6.524978141358529):541.2364213855001,(5:332.8066941272384,(((7:4.22931273758723,2:2.2293127375872297):1.1508088005410348,3:3.3801215381282645):1.5325488873109823,4:6.912670425439247):327.89402370179914):214.95470539962014):408.87420760473753):0.0;
tree STATE_18025000 = (8:648.2343018657773,((6:5.896649648850052,1:3.896649648850052):373.2452669851192,(5:234.80847146431427,(((2:0.05215343998425492,3:0.05215343998425492):8.59157592563902,7:10.643729365623276):0.2845487551926684,4:10.928278120815945):225.88019334349832):142.33344516965496):268.59238523180807):0.0;
tree STATE_18026000 = (8:862.6920566164583,((6:7.256125105669104,1:5.256125105669104):573.7099100658211,(5:353.56164518805105,((2:13.759045546902446,(3:6.058510531739303,4:8.058510531739303):7.700535015163142):9.117946365050955,7:24.8769919119534):330.68465327609766):225.4043899834391):281.2260214449682):0.0;
tree STATE_18027000 = (8:771.9957588763164,((6:4.034476941744344,1:2.0344769417443436):542.8459116326007,(5:306.09127294311264,((7:18.413233882948482,(2:0.8200431497043712,3:0.8200431497043712):15.59319073324411):0.31511181389598164,4:18.728345696844464):289.36292724626816):238.7891156312324):224.61537030197132):0.0;
tree STATE_18028000 = (8:845.8627757950171,((6:4.971508282229538,1:2.9715082822295376):491.17964727450266,(5:301.8531279846517,(((3:2.5210695516032295,7:4.5210695516032295):8.886835874758141,2:11.40790542636137):2.147521581084863,4:15.555427007446234):288.29770097720547):192.2980275720805):349.2116202382849):0.0;
tree STATE_18029000 = (8:772.1282613813614,((6:2.329178352425992,1:0.32917835242599214):415.96286937241166,(5:202.58852803772635,((7:10.39042168802938,(3:7.646075542751639,4:9.646075542751639):0.7443461452777402):1.5715473625581424,2:9.961969050587522):192.62655898713882):213.70351968711128):353.3362136565238):0.0;
tree STATE_18030000 = (8:960.6515357134201,((6:2.5104863823859858,1:0.5104863823859858):419.1474407896705,(5:288.5174224639659,((3:6.911784131297679,(2:2.678223834024621,7:4.678223834024621):4.233560297273058):1.926358083216888,4:10.838142214514567):279.6792802494513):131.1405047080906):538.4936085413636):0.0;
tree STATE_18031000 = (8:722.6523280943336,((6:2.956349502328329,1:0.956349502328329):434.8065191448332,(5:257.66074353805755,(((3:2.7534356242508125,7:4.7534356242508125):0.40244929066070334,4:5.155884914911516):0.49197625509223997,2:3.6478611700037558):254.0128823680538):178.102125109104):284.38945944717204):0.0;
tree STATE_18032000 = (8:938.8193074468168,((6:2.311564233450175,1:0.3115642334501749):441.20897109528846,(5:246.14284893953285,(((7:2.4685636894382816,3:0.46856368943828164):1.1519680167510464,2:1.620531706189328):3.9982861358539514,4:7.6188178420432795):240.52403109748957):195.37768638920576):494.79877211807815):0.0;
tree STATE_18033000 = (8:1289.8037888337083,((6:6.66986557674574,1:4.66986557674574):676.2438602618786,(5:382.3520007760957,((2:4.769557197169832,3:4.769557197169832):2.640716331392169,(4:5.838218123841848,7:5.838218123841848):3.572055404720153):374.94172724753366):298.5617250625287):606.3900629950839):0.0;
tree STATE_18034000 = (8:1825.8374129326314,((6:18.196995465988763,1:16.196995465988763):1105.1039254939485,(5:700.312371192117,(((7:12.214590797584595,3:10.214590797584595):2.3242934996706346,2:12.53888429725523):6.309697902554326,4:20.848582199809556):681.4637889923074):420.98854976782025):702.0364919726942):0.0;
tree STATE_18035000 = (8:1367.244775736352,((6:17.39256579599241,1:15.392565795992411):835.2850581961766,(5:482.0075148417085,(4:22.60653343842027,((7:4.646513211315588,2:2.646513211315588):0.4126653328035541,3:3.059178544119142):17.54735489430113):461.4009814032882):368.67010915046046):514.0671517441831):0.0;
tree STATE_18036000 = (8:1073.6088468541307,((6:2.213866871901465,1:0.21386687190146514):601.4024815048404,(5:342.2964671514737,(((7:2.1704393761603265,3:0.17043937616032645):1.2586961458891386,2:1.429135522049465):7.317513659253498,4:10.746649181302963):333.5498179701707):259.31988122526815):469.49249847738884):0.0;
tree STATE_18037000 = (8:831.9425909028445,((6:2.803795749100537,1:0.8037957491005372):520.7433472775336,(5:274.16151220509283,(((3:3.481640127616499,7:5.481640127616499):0.3682921388746916,2:3.849932266491191):10.813705013003993,4:16.663637279495184):259.49787492559767):247.38563082154138):307.89544787621026):0.0;
tree STATE_18038000 = (8:1785.2899617872051,((6:3.8225423937800853,1:1.8225423937800853):1036.554146978916,(5:640.286796807011,(((7:14.659634794319688,2:12.659634794319688):0.028516486061135993,3:12.688151280380824):5.989817083918711,4:20.677968364299534):621.6088284427115):398.0898925656851):744.413272414509):0.0;
tree STATE_18039000 = (8:1473.0204201422955,((6:4.556706557872485,1:2.5567065578724852):792.733654341452,(5:607.0791558724135,(((7:5.670491074676367,2:3.6704910746763666):0.5219997739288154,3:4.192490848605182):19.164915304418482,4:25.357406153023664):583.7217497193898):188.2112050269111):675.2300592429709):0.0;
tree STATE_18040000 = (8:1838.4612505938703,((6:3.2961467221276166,1:1.2961467221276166):1019.5802250397103,(5:518.1900974174838,(((3:0.5569261078376293,2:0.5569261078376293):3.489538632763942,7:6.0464647406015715):6.532272010832024,4:12.578736751433595):507.6113606660502):502.68627434435405):815.0848788320325):0.0;
tree STATE_18041000 = (8:810.6780642525655,((6:4.77323926385262,1:2.77323926385262):467.63608544791424,(5:274.0160022875545,((7:6.952631550626221,(2:4.853053051927806,3:4.853053051927806):0.09957849869841517):17.361823579131478,4:24.3144551297577):251.7015471577968):196.39332242421239):337.7687395407986):0.0;
tree STATE_18042000 = (8:1707.8183328052453,((6:9.457522633359433,1:7.457522633359433):812.7162354262805,(5:432.4190251797776,((7:2.4772156042298223,4:2.4772156042298223):15.208080465591685,(2:0.057291596719422966,3:0.057291596719422966):15.628004473102084):416.7337291099561):387.75473287986233):885.1445747456054):0.0;
tree STATE_18043000 = (8:944.364655178953,((6:3.7316993766234727,1:1.7316993766234727):553.6514791633509,(5:261.03106417520405,(((7:3.8376316352124187,3:1.8376316352124187):1.262756156596133,2:3.1003877918085516):16.28963071040224,4:21.39001850221079):241.64104567299327):294.3521143647704):386.4814766389785):0.0;
tree STATE_18044000 = (8:1057.9974164158984,((6:2.142977622944318,1:0.14297762294431804):603.2447084516004,(5:368.55247541627597,(((7:3.4323374033788,3:1.4323374033788001):13.1911060386239,4:16.6234434420027):11.764440241994556,2:26.387883683997256):342.1645917322787):234.83521065826875):452.1097303413537):0.0;
tree STATE_18045000 = (8:1422.210896808672,((6:2.0181817843752743,1:0.01818178437527429):634.8010660319277,(5:450.025097894724,(((3:4.694155877221849,7:6.694155877221849):7.429678466287514,2:12.123834343509364):2.7830177401668212,4:16.906852083676185):435.1182458110478):184.794149921579):784.891648992369):0.0;
tree STATE_18046000 = (8:997.146607324466,((6:10.419543108922598,1:8.419543108922598):466.16149144879705,(5:213.5130403603055,(((2:0.938779187223282,3:0.938779187223282):0.21889692758161994,4:3.157676114804902):2.989376683998467,7:6.147052798803369):209.36598756150212):261.0679941974141):520.0655727667463):0.0;
tree STATE_18047000 = (8:856.1538078492334,((6:2.677206643843231,1:0.6772066438432311):544.2791699761507,(5:341.4673901511023,(((7:2.265408812440183,2:0.265408812440183):3.0849126480279305,4:5.3503214604681135):0.24135669032745355,3:3.591678150795567):337.8757120003067):203.4889864688916):308.69743122923956):0.0;
tree STATE_18048000 = (8:655.745906752634,((6:3.015006990925168,1:1.0150069909251682):286.2040336990155,(5:179.27157117805586,((3:0.5449549059456085,(2:0.4082165727949776,4:2.4082165727949776):0.1367383331506309):2.5667354801507334,7:5.111690386096342):176.15988079195952):107.94746951188478):366.0268660626934):0.0;
tree STATE_18049000 = (8:1281.8297647330123,((6:9.699093192682472,1:7.699093192682472):715.1359016236548,(5:385.6281891354586,(2:4.75284172680436,(4:4.795189709442835,(3:2.1147609227581308,7:4.114760922758131):0.6804287866847041):1.957652017361525):380.87534740865425):337.20680568087863):556.4947699166751):0.0;
tree STATE_18050000 = (8:844.3107077675777,((6:10.850158586037654,1:8.850158586037654):475.83476822755733,(5:265.0553199082188,(((7:2.4937988028053284,2:0.4937988028053284):1.1327684567368448,4:3.626567259542173):0.9819791734746577,3:2.608546433016831):262.44677347520195):219.6296069053762):357.1257809539827):0.0;
tree STATE_18051000 = (8:1137.340616267534,((6:5.2908267778414535,1:3.2908267778414535):490.8246806341628,(5:238.95994690497716,(((3:0.2545124372552485,4:2.2545124372552485):0.7556621328910711,7:3.0101745701463196):0.5198604962829005,2:1.5300350664292202):237.42991183854795):255.1555605070271):640.7251088555297):0.0;
tree STATE_18052000 = (8:871.8503104809078,((6:5.2263453979569965,1:3.2263453979569965):354.8833191165668,(5:221.43680378847398,(((4:0.8808425217542024,7:0.8808425217542024):2.945373972341257,3:1.8262164940954593):0.8148341595563604,2:2.6410506536518197):218.79575313482215):136.6728607260498):511.24064596638397):0.0;
tree STATE_18053000 = (8:651.1886474479193,((6:4.068328070544096,1:2.068328070544096):252.5937719410983,(5:125.15402601486272,(((7:2.72427456955014,3:0.7242745695501398):0.3933184257359814,2:1.1175929952861212):0.07491871841669973,4:3.192511713702821):123.9615143011599):129.50807399677967):394.02654743627687):0.0;
tree STATE_18054000 = (8:1138.263440854641,((6:7.862530468797267,1:5.862530468797267):459.7096915681274,(5:256.6184216284143,(((7:4.3123656764608835,4:4.3123656764608835):2.750750377856222,3:5.063116054317105):3.884900321946689,2:8.948016376263794):247.6704052521505):208.9538004085104):670.1912188177163):0.0;
tree STATE_18055000 = (8:940.5331284671541,((6:6.196024447664844,1:4.196024447664844):474.7669204031802,(5:273.82290175533603,(((4:4.885486859430792,3:2.8854868594307916):4.099214342195982,2:6.984701201626773):3.6415012352274214,7:12.626202436854195):263.1966993184818):205.14004309550904):459.07018361630907):0.0;
tree STATE_18056000 = (8:661.0095851673798,((6:5.405564510128681,1:3.4055645101286807):250.04159764069203,(5:195.75664894375927,((2:3.7110518686730094,4:5.711051868673009):1.932529627181423,(3:0.26160292955853537,7:2.2616029295585354):5.381978566295897):190.11306744790485):57.69051320706143):405.0624230165591):0.0;
tree STATE_18057000 = (8:767.6530279180465,((6:4.403919949113868,1:2.4039199491138676):468.5276675636186,(5:312.65160740714134,(((4:4.660315989654445,3:2.6603159896544453):0.19233247508085416,2:2.8526484647352994):4.046653190637024,7:8.899301655372323):305.75230575176903):158.2799801055911):294.22144040531407):0.0;
tree STATE_18058000 = (8:958.8608276256955,((6:7.251148313715662,1:5.251148313715662):481.27434271229987,(5:250.79605393049218,(((2:0.08185415090750503,7:2.081854150907505):10.434428328414842,4:12.516282479322347):1.6515395349934732,3:12.16782201431582):238.62823191617636):235.72943709552334):469.83533659968):0.0;
tree STATE_18059000 = (8:1242.9472997572707,((6:6.266579709629621,1:4.266579709629621):576.1993597327825,(5:365.47282854473445,(((7:4.07129081494091,2:2.0712908149409097):5.079567076384788,3:7.150857891325698):3.0446002666167526,4:12.19545815794245):355.27737038679203):214.99311089767758):659.9813603148586):0.0;
tree STATE_18060000 = (8:871.0101130833799,((6:6.171749477844388,1:4.171749477844388):564.2844883568748,(5:297.33849442827136,((3:3.118724738816935,(7:3.825652884244197,2:1.8256528842441968):1.2930718545727382):1.2179388448973834,4:6.336663583714318):293.00183084455705):271.11774340644786):300.0538752486607):0.0;
tree STATE_18061000 = (8:1463.9279252517852,((6:9.168889027144804,1:7.168889027144804):939.2980821815534,(5:580.3959267952624,(((2:3.407057101667487,4:5.407057101667487):5.60315105806599,7:11.010208159733477):2.3134053223897464,3:11.323613482123223):569.0723133131391):366.07104441343574):514.960954043087):0.0;
tree STATE_18062000 = (8:1032.8704062719025,((6:4.871360912954528,1:2.871360912954528):486.6963961342331,(5:356.8842781684683,(((2:2.049250454162035,3:2.049250454162035):1.918201416963301,7:5.967451871125336):1.2119844038397733,4:7.179436274965109):351.7048418935032):132.6834788787193):540.802649224715):0.0;
tree STATE_18063000 = (8:1115.914986684197,((6:3.3743572681040845,1:1.3743572681040845):629.5326563921756,(5:312.42778011923934,((4:6.863483341521086,(2:0.6661647360830405,7:2.6661647360830405):4.197318605438046):1.4441958943444462,3:6.307679235865532):306.1201008833738):318.4792335410403):482.5079730239173):0.0;
tree STATE_18064000 = (8:1124.9531489010933,((6:5.160351408526298,1:3.1603514085262976):537.8257733032183,(5:315.0707006138858,((4:8.622342685516088,2:6.622342685516088):0.3648072716888855,(3:3.7182393626790153,7:5.718239362679015):3.2689105945259582):308.0835506566808):225.91542409785876):581.4670241893488):0.0;
tree STATE_18065000 = (8:1617.4107645701145,((6:2.815902644677727,1:0.8159026446777271):791.6848235537843,(5:375.1812647900704,((4:7.40793368882608,2:5.40793368882608):4.784388921844783,(3:0.9582002299882819,7:2.958200229988282):9.23412238068258):364.9889421793995):417.3194614083917):822.4100383716524):0.0;
tree STATE_18066000 = (8:1611.4616173497925,((6:2.5329027878998867,1:0.5329027878998867):839.0158491198232,(5:495.7891823754651,(((7:4.783248724302644,3:2.783248724302644):3.4982061147181804,2:6.2814548390208245):9.28956762936167,4:17.571022468382495):480.2181599070826):343.75956953225796):769.4128654420695):0.0;
tree STATE_18067000 = (8:1431.5176629103544,((6:2.8577582498565883,1:0.8577582498565883):672.7243680118562,(5:400.97388440389307,(4:23.982720301403162,((2:6.689335852452064,7:8.689335852452064):2.966257603907904,3:9.655593456359968):12.327126845043194):378.9911641024899):272.60824185781973):755.4355366486416):0.0;
tree STATE_18068000 = (8:1863.4378365882596,((6:3.9133531423746115,1:1.9133531423746115):1095.2324644289524,(5:575.4582806614059,((4:10.059848911408322,(2:2.808447087179598,3:2.808447087179598):5.251401824228724):2.5822598259199374,7:12.64210873732826):564.8161719240776):521.6875369099213):763.7920190169325):0.0;
tree STATE_18069000 = (8:1480.0996230109122,((6:3.2377148725884415,1:1.2377148725884415):878.3697086191648,(5:457.7939639521376,((4:18.547431767229668,3:16.547431767229668):3.0464110585804107,(2:0.22225826000096038,7:2.2222582600009604):19.37158456580912):438.2001211263275):421.8134595396157):597.9921995191589):0.0;
tree STATE_18070000 = (8:722.250480554086,((6:2.1823117744847913,1:0.1823117744847913):404.07859867972263,(5:202.40522330453254,((2:6.228849596085617,(4:4.548680621967295,7:4.548680621967295):3.680168974118322):7.12644615959255,3:13.355295755678167):189.04992754885438):201.85568714967488):315.4895700998786):0.0;
tree STATE_18071000 = (8:868.6133314307035,((6:4.1473548984177775,1:2.1473548984177775):511.8682221541891,(5:283.4022842022406,(((2:0.9254292954022394,3:0.9254292954022394):2.3742914488208977,7:5.299720744223137):7.538846575113629,4:12.838567319336766):272.5637168829038):230.6132928503663):352.0977543780966):0.0;
tree STATE_18072000 = (8:751.8235736041308,((6:3.0476414184680776,1:1.0476414184680776):388.97997864821076,(5:246.42835801950875,((3:1.3495821214271593,4:3.3495821214271593):4.233391475406069,(7:3.2795752674260976,2:1.2795752674260976):4.303398329407131):240.84538442267552):143.59926204717007):359.295953537452):0.0;
tree STATE_18073000 = (8:1631.6845918180086,((6:6.063286355218434,1:4.063286355218434):728.2334371877803,(5:360.469113169786,((7:6.655635785232638,(3:3.2294140569654886,2:3.2294140569654886):1.4262217282671497):9.512614857678413,4:16.16825064291105):346.30086252687494):371.82761037321274):896.8878682750099):0.0;
tree STATE_18074000 = (8:1116.7309713335542,((6:4.423150288212214,1:2.423150288212214):410.9465910815355,(5:283.1195776572267,(((7:2.1880330215097907,3:0.18803302150979073):5.724162535902829,2:5.91219555741262):12.282136692852585,4:20.194332250265205):264.9252454069615):130.250163712521):700.8612299638064):0.0;
tree STATE_18075000 = (8:750.9207318293651,((6:2.8733379164103834,1:0.8733379164103834):372.24927060307994,(5:248.0543492128039,((7:3.8080307139144,2:1.8080307139144):3.5996241039655255,(4:6.515321196121871,3:4.515321196121871):0.8923336217580546):242.646694394924):125.0682593066864):375.29812330987477):0.0;
tree STATE_18076000 = (8:751.1717342874292,((6:4.0323774956458385,1:2.0323774956458385):304.8870306583858,(5:206.8895113283608,(((4:4.258516141515999,3:2.258516141515999):0.2059896345155492,7:4.464505776031548):1.6820213503538293,2:4.146527126385378):202.74298420197545):100.02989682567085):441.75232613339756):0.0;
tree STATE_18077000 = (8:926.8223829136247,((6:8.632888217642906,1:6.632888217642906):497.5441052417678,(5:315.57659589029964,((4:7.36865520338696,(2:0.38983249779613294,7:2.389832497796133):4.978822705590828):2.1473461386296107,3:7.516001342016571):308.06059454828306):188.60039756911107):420.14538945421396):0.0;
tree STATE_18078000 = (8:1268.6700758562502,((6:22.471351518612302,1:20.471351518612302):577.1030411489847,(5:312.7769571532393,((7:4.066175677291602,2:2.066175677291602):6.3505157268607135,(3:1.4422595466236179,4:3.442259546623618):6.974431857528698):304.36026574908703):284.79743551435774):668.5956831886531):0.0;
tree STATE_18079000 = (8:933.6068487726562,((6:7.386996756872848,1:5.386996756872848):395.57239615653566,(5:207.9945137109636,(((3:1.1782380388192477,7:3.1782380388192477):1.8251806522241578,4:5.0034186910434055):1.1140436057054632,2:4.117462296748869):203.87705141421472):192.96487920244493):530.1474558592477):0.0;
tree STATE_18080000 = (8:673.7626051153823,((6:2.1308421323490054,1:0.13084213234900544):295.98962570312693,(5:157.50451363443366,((7:2.3555056237674807,4:2.3555056237674807):1.8990668652122529,(2:0.28632615854393384,3:0.28632615854393384):1.9682463304357998):155.24994114545393):138.61595420104229):375.1421372799063):0.0;
tree STATE_18081000 = (8:693.6100899996201,((6:4.821745569821338,1:2.8217455698213376):308.12479156924735,(5:190.8539437072211,((3:0.7577142903992704,(4:0.39550575470551474,7:0.39550575470551474):2.362208535693756):0.834989289593183,2:1.5927035799924534):189.26124012722866):120.0925934318476):380.16355286055136):0.0;
tree STATE_18082000 = (8:658.730278554406,((6:5.845190812157949,1:3.8451908121579486):300.722861887097,(5:148.5300669081461,(((3:0.42297225347746537,4:2.4229722534774654):1.7168713897794108,2:2.139843643256876):1.5727568660164195,7:5.712600509273296):144.8174663988728):156.03798579110887):351.66222585515106):0.0;
tree STATE_18083000 = (8:1094.6872205907264,((6:6.617381999324513,1:4.617381999324513):515.4588767889645,(5:256.80814513215364,((2:0.5261583264503829,(7:2.1813558088027487,3:0.1813558088027487):0.34480251764763414):2.220404440882392,4:4.746562767332775):254.06158236482088):263.26811365613537):572.1109618024374):0.0;
tree STATE_18084000 = (8:995.72591078622,((6:6.295625241975256,1:4.295625241975256):440.59571754613796,(5:373.81517125523015,(((7:3.549854268856592,4:3.549854268856592):0.5961204780064326,2:2.1459747468630246):0.7072531446660824,3:2.853227891529107):370.96194336370104):71.07617153288305):548.3345679981068):0.0;
tree STATE_18085000 = (8:683.4970599549538,((6:5.488727996760896,1:3.488727996760896):370.0284774966608,(5:183.76536752519442,(((7:3.2181938744799767,2:1.2181938744799767):0.7975015558834411,3:2.015695430363418):0.20190223070525004,4:4.217597661068668):181.54776986412574):189.75183796822725):307.4798544615321):0.0;
tree STATE_18086000 = (8:839.8027589973765,((6:3.3272228208733,1:1.3272228208733):440.03589887783846,(5:357.09803167495534,(((3:3.2189146581974644,7:5.218914658197464):0.2501470121757077,2:3.469061670373172):9.19390153243008,4:14.662963202803253):344.43506847215207):84.26509002375644):395.9396372986647):0.0;
tree STATE_18087000 = (8:1115.870459329813,((6:16.556984449997675,1:14.556984449997675):516.4665037146326,(5:338.0619389168141,((4:11.771236591641218,7:11.771236591641218):9.46580352320303,(3:13.500262674938156,2:13.500262674938156):5.736777439906092):318.8248988019698):192.9615492478162):582.3469711651827):0.0;
tree STATE_18088000 = (8:650.7248519181114,((6:5.479202405189518,1:3.4792024051895183):392.59149949647764,(5:219.20617205056763,(((2:0.2485788055748377,4:2.2485788055748377):1.1040247982585734,7:3.352603603833411):2.06120556341632,3:3.413809167249731):215.7923628833179):176.86452985109955):252.15415001644425):0.0;
tree STATE_18089000 = (8:662.6969577361614,((6:3.306819982488245,1:1.306819982488245):292.9421176054959,(5:138.25756752490477,(((4:2.708602964506731,3:0.7086029645067309):0.753116020592425,2:1.4617189850991559):0.5632129780553767,7:4.024931963154533):136.23263556175024):155.99137006307942):365.9480201481772):0.0;
tree STATE_18090000 = (8:678.8598916632453,((6:10.630260741345303,1:8.630260741345303):324.8859841187693,(5:208.86690155932718,(((7:3.67923968225392,2:1.67923968225392):2.07982104941812,3:3.75906073167204):6.544458180007803,4:12.303518911679843):198.56338264764733):124.6493433007874):342.84364680313075):0.0;
tree STATE_18091000 = (8:1129.5657845700105,((6:5.910371684230074,1:3.910371684230074):707.6732413084832,(5:460.28652270678947,((4:12.050178878386832,(3:8.769936860653198,2:8.769936860653198):1.2802420177336344):1.7214493287226968,7:13.77162820710953):448.51489449967994):251.2970902859238):415.4821715772972):0.0;
tree STATE_18092000 = (8:665.3167009681885,((6:2.2090134979308753,1:0.2090134979308753):336.1771667120527,(5:201.14054939117582,(((3:0.1561140984983176,2:0.1561140984983176):0.14083770642302884,7:2.2969518049213464):1.5299684819159909,4:3.8269202868373373):199.31362910433847):135.24563081880777):326.43052075820486):0.0;
tree STATE_18093000 = (8:1287.2693369868746,((6:6.035549603723221,1:4.035549603723221):726.5184703954286,(5:526.2387093509233,(((2:4.164996243440132,3:4.164996243440132):0.35335949909089237,7:6.518355742531025):26.02358044979989,4:32.541936192330915):495.69677315859235):204.31531064822855):554.2153169877228):0.0;
tree STATE_18094000 = (8:1426.9370891544518,((6:5.467992632235697,1:3.4679926322356973):742.9571286653172,(5:465.3719921671629,(((2:4.7639614621338815,7:6.7639614621338815):8.048262339967785,3:12.812223802101666):2.254385981360123,4:17.06660978346179):450.3053823837011):281.05312913039):678.0119678568989):0.0;
tree STATE_18095000 = (8:1269.4068157322629,((6:2.5229370400370392,1:0.5229370400370392):951.217884323537,(5:468.0829688887442,((4:7.025898334205243,7:7.025898334205243):8.538708540711424,(2:3.557301019254144,3:3.557301019254144):10.007305855662523):454.5183620138275):483.65785247482984):315.16599436868887):0.0;
tree STATE_18096000 = (8:961.5424862253922,((6:5.514585200671339,1:3.5145852006713394):570.8766924370942,(5:335.6526116379697,((3:4.122567646849089,(2:2.8602591272615063,7:4.860259127261506):1.2623085195875827):22.079102295016742,4:28.20166994186583):309.4509416961039):238.7386659997959):384.65120858762657):0.0;
tree STATE_18097000 = (8:673.5036351290006,((6:2.4052994901550258,1:0.40529949015502575):365.13011040557745,(5:217.7021016665764,(((4:2.8839504446188986,3:0.8839504446188986):4.846387469403636,7:7.730337914022535):0.33066253796648937,2:6.061000451989024):211.64110121458737):147.83330822915607):305.46822523326813):0.0;
tree STATE_18098000 = (8:1182.2603747643252,((6:5.730619265426242,1:3.730619265426242):801.9590827459601,(5:408.93982479638794,(((7:2.9391211487831237,3:0.9391211487831237):8.092919634410215,2:9.032040783193338):12.193383179730592,4:23.22542396292393):387.714400833464):396.7498772149984):374.0706727529389):0.0;
tree STATE_18099000 = (8:1199.6158444397179,((6:4.258357539452726,1:2.258357539452726):659.954318539393,(5:322.1109381780138,((7:9.341336707690203,3:7.341336707690203):6.0598941449052965,(2:3.5588396555123483,4:5.558839655512348):9.842391197083153):308.70970732541826):340.1017379008319):534.9031683608722):0.0;
tree STATE_18100000 = (8:1257.6188904674193,((6:4.702732175953688,1:2.702732175953688):540.5644125058168,(5:304.6692658238415,((3:0.4155103199813417,7:2.4155103199813417):5.679751556006034,(2:3.6703301114286706,4:5.670330111428671):2.424931764558705):298.5740039478541):238.59787885792895):711.8517457856489):0.0;
tree STATE_18101000 = (8:794.6350187206957,((6:2.1030251526946686,1:0.10302515269466861):397.32394468089984,(5:180.2645351395084,(((2:2.168211327809235,3:2.168211327809235):0.027503530972923684,7:4.195714858782159):5.608766993294381,4:9.80448185207654):172.46005328743186):217.1624346940861):394.7080488871012):0.0;
tree STATE_18102000 = (8:1376.793660430641,((6:2.3108835454720675,1:0.31088354547206754):584.9051032456751,(5:286.9001996547401,(((3:3.0348080301327327,7:5.034808030132733):2.677488965468627,2:5.71229699560136):0.22521122602048038,4:7.93750822162184):280.96269143311827):298.3157871364071):789.0776736394938):0.0;
tree STATE_18103000 = (8:1514.3615528071587,((6:20.822786651323494,1:18.822786651323494):978.849851022678,(5:566.6682740085504,(((3:0.7206719872707752,2:0.7206719872707752):0.25761904814315084,7:2.978291035413926):9.394933337558742,4:12.373224372972668):556.2950496355777):431.004363665451):514.1889151331573):0.0;
tree STATE_18104000 = (8:1858.1756246892528,((6:5.027189023522869,1:3.027189023522869):868.6974791601626,(5:454.36684884839207,(((2:9.167806989443442,3:9.167806989443442):14.536233440420826,4:25.704040429864268):15.688137289856588,7:41.392177719720856):414.9746711286712):417.3578193352934):983.9509565055673):0.0;
tree STATE_18105000 = (8:1396.442478374091,((6:3.2739223102722437,1:1.2739223102722437):724.1470225314769,(5:438.32224358913754,(((7:3.094455375640459,2:1.0944553756404591):1.130028526718415,4:4.224483902358874):4.16239678645007,3:6.386880688808944):431.9353629003286):287.0987012526116):668.5215335323419):0.0;
tree STATE_18106000 = (8:1420.2429603765627,((6:5.696218804527975,1:3.696218804527975):820.756391261859,(5:449.84768056463247,((4:5.618010549132677,(2:0.5001009878139095,3:0.5001009878139095):3.1179095613187675):0.7308916220367108,7:6.348902171169388):445.49877839346306):374.60492950175455):593.2903503101757):0.0;
tree STATE_18107000 = (8:679.1580506616582,((6:6.957778375208729,1:4.957778375208729):335.4061775363112,(5:235.49865546128686,(((3:3.268269015005613,4:5.268269015005613):0.3539212986968767,7:5.62219031370249):0.715996291832453,2:4.3381866055349425):231.16046885575193):104.86530045023304):336.2940947501383):0.0;
tree STATE_18108000 = (8:708.7641057359255,((6:2.3339255379423878,1:0.3339255379423878):389.9085742821429,(5:280.22343231546125,((2:6.336993091894913,4:8.336993091894913):2.4523861637056346,(7:2.1171478667858263,3:0.11714786678582634):8.67223138881472):271.43405305986073):110.01906750462405):316.02160591584015):0.0;
tree STATE_18109000 = (8:655.372157973972,((6:2.2224613844336196,1:0.22246138443361962):293.7206671652311,(5:165.45721465941833,(((3:1.0630157682867427,7:3.0630157682867427):0.08743914200867264,2:1.1504549102954154):4.00650243619946,4:7.156957346494875):160.30025731292346):128.4859138902464):358.92902942430726):0.0;
tree STATE_18110000 = (8:812.3549639657014,((6:2.7832242576657764,1:0.7832242576657764):491.20751815528126,(5:248.10736262291636,(((2:0.6164652281505436,3:0.6164652281505436):0.13011586517487173,7:2.7465810933254153):11.193698896713443,4:13.940279990038858):236.1670826328775):243.8833797900307):317.8642215527543):0.0;
tree STATE_18111000 = (8:1198.2877388534848,((6:2.7738741119797874,1:0.7738741119797874):735.0363393205267,(5:420.4557061800333,((2:10.231464587656625,4:12.231464587656625):1.8299094407763743,(7:12.182966568383318,3:10.182966568383318):1.8784074600496812):408.3943321516003):315.35450725247324):459.9775254209783):0.0;
tree STATE_18112000 = (8:1726.127091620568,((6:4.852657028481381,1:2.8526570284813806):849.8901319276661,(5:411.09866050630325,(2:15.384989577544339,(3:7.0819215271127725,(7:4.328754242962378,4:4.328754242962378):4.753167284150394):8.303068050431566):395.7136709287589):441.64412844984423):870.8843026644206):0.0;
tree STATE_18113000 = (8:656.0379901800839,((6:3.592096647300374,1:1.592096647300374):311.8015429344024,(5:187.79387956277802,(((7:2.393646876886871,4:2.393646876886871):0.21388391028429865,2:0.6075307871711697):0.7904741947842209,3:1.3980049819553906):186.39587458082264):125.59976001892474):340.1443505983811):0.0;
tree STATE_18114000 = (8:747.9269278766458,((6:5.018256644588233,1:3.0182566445882326):277.90240875254847,(5:155.31514733459605,((2:0.8406825492416439,(3:0.1017241241014335,7:2.1017241241014335):0.7389584251402104):4.173823667667017,4:7.014506216908662):150.30064111768738):125.60551806254065):464.5062624795091):0.0;
tree STATE_18115000 = (8:1312.6701009686867,((6:4.379434670855716,1:2.3794346708557157):738.6945202280222,(5:380.9350617042768,(((2:3.550088878084292,7:5.550088878084292):0.8473539319601482,3:4.39744281004444):7.50104208569873,4:13.89848489574317):369.0365768085336):360.1388931946011):569.0961460698088):0.0;
tree STATE_18116000 = (8:995.1992549391707,((6:2.2093188356482245,1:0.2093188356482245):524.4860703917673,(5:309.009114615128,((3:0.3471634801200323,2:0.3471634801200323):0.6889093342735633,(7:2.0282620628468826,4:2.0282620628468826):1.007810751546713):307.9730418007344):215.6862746122875):468.0038657117552):0.0;
tree STATE_18117000 = (8:653.301519827207,((6:2.0227868990205877,1:0.022786899020587725):317.67466417201365,(5:195.75336547979646,(((4:2.3608271238193943,7:2.3608271238193943):0.25779501556605267,3:0.618622139385447):1.40151220880125,2:2.020134348186697):193.73323113160976):121.94408559123775):333.1040687561728):0.0;
tree STATE_18118000 = (8:1557.6093028085734,((6:3.5099574873183554,1:1.5099574873183554):773.4935017744405,(5:467.37110650863804,((4:13.383100560703781,2:11.383100560703781):7.428082009725976,(7:5.407508155827351,3:3.407508155827351):15.403674414602406):448.55992393820827):307.6323527531208):780.1058435468145):0.0;
tree STATE_18119000 = (8:1127.2977309976472,((6:2.6780613712161783,1:0.6780613712161783):581.7107235925781,(5:386.29412589290587,((7:8.341363077382042,(4:6.008443893520066,2:4.008443893520066):2.332919183861976):6.394941361488261,3:12.736304438870302):373.55782145403555):196.09465907088838):542.408946033853):0.0;
tree STATE_18120000 = (8:736.183017301352,((6:2.4467516559234013,1:0.44675165592340127):419.1288572907218,(5:250.36809261798672,(((2:2.4457125075789437,3:2.4457125075789437):0.02778502271376837,7:4.473497530292712):14.341868067054481,4:18.815365597347192):233.55272702063954):169.20751632865844):314.1074083547069):0.0;
tree STATE_18121000 = (8:788.1564036020204,((6:2.9694404744846916,1:0.9694404744846916):520.2576885026425,(5:304.87084123937126,(((7:7.565559225604197,2:5.565559225604197):2.25239049837875,3:7.817949723982947):6.85307281554025,4:16.671022539523197):290.19981869984804):216.35628773775596):264.4292746248932):0.0;
tree STATE_18122000 = (8:681.1502488685728,((6:4.603404164198377,1:2.603404164198377):414.6412490158377,(5:252.90400241733172,((3:4.01647996546148,(4:2.0522222414321445,2:0.05222224143214449):3.9642577240293355):1.4180211336702166,7:7.434501099131697):247.46950131820003):164.3406507627043):261.4055956885368):0.0;
tree STATE_18123000 = (8:663.3107530819567,((6:3.4069429745456103,1:1.4069429745456103):353.0385817779637,(5:210.6401656052951,((4:14.2077239089776,(3:1.9220423032723364,7:3.9220423032723364):10.285681605705264):0.24767348278844814,2:12.455397391766049):198.18476821352905):143.8053591472142):306.3652283294474):0.0;
tree STATE_18124000 = (8:1797.0943770459237,((6:17.968860234315038,1:15.968860234315038):1036.6744146459846,(5:688.4824680045886,(((4:2.6817667602485296,2:0.6817667602485296):2.086691516712606,7:4.768458276961136):2.1936002669088044,3:4.96205854386994):683.5204094607186):364.16080687571116):741.951102165624):0.0;
tree STATE_18125000 = (8:1598.6832417235753,((6:2.5017016149140936,1:0.5017016149140936):720.4784401438039,(5:546.8293603441984,(((3:4.6722881107053436,7:6.6722881107053436):0.2916697773773276,2:4.963957888082671):11.800309983280702,4:18.764267871363373):530.0650924728351):174.15078141451954):875.2030999648573):0.0;
tree STATE_18126000 = (8:1555.5804754866876,((6:8.331606271957382,1:6.331606271957382):886.1929567229889,(5:469.97456235222114,(((2:9.08064020559985,7:11.08064020559985):1.3204331928762052,4:12.401073398476056):13.859547391873923,3:24.26062079034998):445.71394156187114):422.5500006427252):660.5559124917413):0.0;
tree STATE_18127000 = (8:962.5480573718683,((6:3.44642862338249,1:1.4464286233824901):666.322961749852,(5:316.95401813960876,((4:4.565951985985448,2:2.565951985985448):0.22195052792115355,(3:0.4841734635284194,7:2.4841734635284194):2.303729050378182):314.16611562570216):350.81537223362574):292.27866699863375):0.0;
tree STATE_18128000 = (8:1550.6797126908036,((6:14.943566235093442,1:12.943566235093442):876.7416197338734,(5:406.01136538992733,((4:11.183855885429963,2:9.183855885429963):0.8068432886421029,(3:1.4162106386191868,7:3.416210638619187):8.574488535452879):396.0206662158553):483.6738205790395):658.4945267218368):0.0;
tree STATE_18129000 = (8:754.2193260527338,((6:3.4246085316699877,1:1.4246085316699877):438.93327937557694,(5:221.406338784304,(((3:1.426042886174688,4:3.426042886174688):0.8989550041208849,7:4.324997890295573):2.134289179335642,2:4.459287069631215):216.9470517146728):218.95154912294294):311.36143814548683):0.0;
tree STATE_18130000 = (8:671.162892707476,((6:2.7183349583528105,1:0.7183349583528105):365.50127260840554,(5:182.19957943124246,((3:4.148176059331357,(2:2.0376552542339788,7:4.037655254233979):2.1105208050973783):0.8870705151616098,4:7.035246574492967):177.1643328567495):184.02002813551587):302.44328514071765):0.0;
tree STATE_18131000 = (8:830.2656151374085,((6:2.9535634377740174,1:0.9535634377740174):395.98506546018484,(5:237.31818644953205,(((2:0.8993038042226456,7:2.8993038042226456):2.7703056836663356,3:3.669609487888981):8.527095671879191,4:14.196705159768172):225.1214812897639):159.6204424484268):430.8269862394497):0.0;
tree STATE_18132000 = (8:782.8779229447375,((6:4.794051731568418,1:2.794051731568418):363.32819036660896,(5:207.8302575462821,((2:4.5707926702380774,3:4.5707926702380774):4.3973169369384255,(7:5.103729134331449,4:5.103729134331449):5.864380472845054):198.8621479391056):158.29198455189527):414.25568084656015):0.0;
tree STATE_18133000 = (8:647.7206338636851,((6:5.844923287915862,1:3.8449232879158624):393.3072260635257,(5:208.0064351396959,(((7:2.64639140585091,2:0.6463914058509102):9.151359144585248,3:9.797750550436158):6.379318620071642,4:18.1770691705078):191.8293659691881):189.1457142117457):248.06848451224346):0.0;
tree STATE_18134000 = (8:1492.2551861750594,((6:5.532819367358412,1:3.532819367358412):749.3364884829998,(5:500.7822310263026,((4:13.869195698470163,(3:0.7786192359679704,7:2.7786192359679704):11.090576462502192):2.4159431918514773,2:14.28513889032164):486.49709213598095):252.08707682405566):736.8858783247011):0.0;
tree STATE_18135000 = (8:951.0271529323235,((6:8.522418492379813,1:6.522418492379813):584.3379443260478,(5:265.34658377609804,(((7:3.0570621987309967,2:1.0570621987309967):2.8237773825111403,3:3.880839581242137):0.7609405330215591,4:6.641780114263696):260.7048036618344):325.51377904232953):357.6667901138959):0.0;
tree STATE_18136000 = (8:717.4453793254161,((6:4.150298359257039,1:2.1502983592570386):364.4336153292107,(5:246.104777958959,(((3:0.2367015173423037,7:2.2367015173423037):0.25416129541968147,2:0.4908628127619852):3.9928731903383023,4:6.4837360031002875):241.62104195585871):120.4791357295087):348.36146563694837):0.0;
tree STATE_18137000 = (8:1075.552334707461,((6:2.4341999693813623,1:0.4341999693813623):698.5523706111136,(5:382.6215362751489,(((2:5.5675390978245325,3:5.5675390978245325):0.29086545515859896,7:7.8584045529831315):2.5372454857168325,4:10.395650038699964):374.22588623644896):316.365034305346):374.065764126966):0.0;
tree STATE_18138000 = (8:1320.7284242342,((6:20.215244355510077,1:18.215244355510077):624.4243040608618,(5:367.5115095989154,(2:8.321619544893222,(4:7.877331793917055,(7:4.094961701634098,3:2.094961701634098):3.7823700922829566):2.4442877509761676):359.18989005402216):275.1280388174565):675.5888758178281):0.0;
tree STATE_18139000 = (8:1473.3795460375604,((6:10.733033132463614,1:8.733033132463614):913.3940465534015,(5:493.98123351699576,(((7:3.5738820216004488,2:1.5738820216004488):5.004228971667134,3:6.5781109932675825):8.470663105365098,4:17.04877409863268):478.93245941836307):428.1458461688693):548.7524663516954):0.0;
tree STATE_18140000 = (8:1818.9445910454992,((6:3.2171288827105986,1:1.2171288827105986):965.7774335167508,(5:644.8955369421138,(((3:0.07063514931430426,4:2.0706351493143043):1.0257457866234763,2:1.0963809359377805):23.214851268211547,7:26.311232204149327):620.5843047379645):322.0990254573476):849.4500286460378):0.0;
tree STATE_18141000 = (8:1036.0776469425316,((6:5.374834697785176,1:3.374834697785176):632.5841931782478,(5:285.5102931200742,(((2:1.7803584852371594,7:3.7803584852371594):1.006806685602899,3:2.7871651708400584):4.422896863437401,4:9.21006203427746):278.3002310857967):350.4487347559588):397.6186190664986):0.0;
tree STATE_18142000 = (8:873.8815756859426,((6:4.870289259243938,1:2.870289259243938):444.54247208831987,(5:290.9173375569729,(((7:2.481319474952355,3:0.48131947495235483):1.219446531489167,2:1.7007660064415218):4.571554230370041,4:8.272320236811563):284.64501732016134):156.4954237905909):423.9688143383788):0.0;
tree STATE_18143000 = (8:655.7802216188069,((6:3.118688739850404,1:1.1186887398504042):323.1926176836282,(5:179.72477927271655,(((2:0.5611436003212016,7:2.5611436003212016):3.9701129801107222,4:6.531256580431924):0.05517507437123825,3:4.586431654803162):175.13834761791338):144.5865271507621):328.96891519532824):0.0;
tree STATE_18144000 = (8:677.1464489702498,((6:2.5484578515812957,1:0.5484578515812957):347.6270968495226,(5:201.47352361252368,((4:3.869209088909523,7:3.869209088909523):1.447311461780732,(3:2.898131345017699,2:2.898131345017699):0.4183892056725558):198.15700306183342):146.70203108858024):326.4708942691459):0.0;
tree STATE_18145000 = (8:657.7389178599112,((6:2.94429221618582,1:0.9442922161858198):393.55644937272797,(5:181.40894851754425,(((4:0.8342704849800517,7:0.8342704849800517):2.3097843087121226,2:1.1440547936921743):1.3768885425205837,3:2.520943336212758):178.8880051813315):213.09179307136955):260.7381762709974):0.0;
tree STATE_18146000 = (8:639.2847546738209,((6:2.3770963461911707,1:0.3770963461911707):402.5450173896154,(5:220.37482119329735,(((7:2.2454669478357587,2:0.24546694783575873):0.43140363367557866,3:0.6768705815113374):5.691667865213489,4:8.368538446724827):214.00628274657254):182.54729254250924):233.8626409380143):0.0;
tree STATE_18147000 = (8:787.4606982631688,((6:6.649814761484982,1:4.649814761484982):543.1498983213829,(5:279.27941505704723,(((7:2.455433453514593,2:0.4554334535145932):4.107773634231388,3:4.563207087745981):1.4821231475167398,4:8.045330235262721):273.2340848217845):268.5202980258207):237.16098518030083):0.0;
tree STATE_18148000 = (8:640.6919648821382,((6:10.988214708098383,1:8.988214708098383):275.53004664390795,(5:147.53425476855884,(((3:0.20601655091437943,4:2.2060165509143794):1.1320268866756291,7:3.3380434375900085):0.5194340292271065,2:1.857477466817115):145.67677730174174):136.9840065834475):353.6737035301319):0.0;
tree STATE_18149000 = (8:812.008818200476,((6:4.13142374901902,1:2.13142374901902):400.23049976074714,(5:247.3632948030669,(((2:0.2047656170024581,3:0.2047656170024581):0.14146138265348762,7:2.3462269996559457):2.3638637422717106,4:4.710090741927656):244.65320406113926):154.99862870669924):407.1468946907098):0.0;
tree STATE_18150000 = (8:926.893348054148,((6:8.213871071713406,1:6.213871071713406):493.62431482818374,(5:335.3009992369004,(((7:4.502042266775133,2:2.502042266775133):1.6268618098049332,4:6.128904076580066):1.7575998270521085,3:5.886503903632175):329.41449533326823):164.53718666299676):424.5551621542508):0.0;
tree STATE_18151000 = (8:665.9629539009193,((6:5.013020349736196,1:3.0130203497361956):379.762325021654,(5:215.04285941290246,(((7:3.2277253008505626,2:1.2277253008505626):0.23989043467111948,4:3.467615735521682):3.5308305997195477,3:4.99844633524123):210.04441307766123):167.73248595848779):280.68760852952903):0.0;
tree STATE_18152000 = (8:1253.7594213071773,((6:3.532733285316966,1:1.532733285316966):560.3501316253311,(5:373.958011901017,((4:5.588610888953261,7:5.588610888953261):5.180201595434409,(2:5.751718004027602,3:5.751718004027602):3.0170944803600683):365.1891994166293):187.92485300963108):689.3765563965292):0.0;
tree STATE_18153000 = (8:1643.4684351708731,((6:4.62996068915946,1:2.62996068915946):705.8111841013312,(5:410.93482137088506,(((2:3.0995646429824015,7:5.0995646429824015):7.09517940963483,3:10.194744052617231):2.443868861120123,4:14.638612913737354):398.2962084571477):297.50632341960556):932.5272903803825):0.0;
tree STATE_18154000 = (8:1045.166588113727,((6:2.2127391746558667,1:0.21273917465586667):457.1268420177358,(5:253.56170537475123,((3:7.084657450343164,7:9.084657450343164):2.295800585257405,(4:7.409719699596684,2:5.409719699596684):3.970738336003885):244.18124733915067):203.77787581764045):585.3270069213352):0.0;
tree STATE_18155000 = (8:1294.3230422829433,((6:3.4005120279473044,1:1.4005120279473044):761.0714096322782,(5:421.149959485007,(4:38.55055564025111,((7:4.529515758404992,2:2.529515758404992):1.4583224558217758,3:3.987838214226768):32.56271742602434):384.5994038447559):341.3219621752186):529.3511206227178):0.0;
tree STATE_18156000 = (8:692.4789770438136,((6:2.9476772965430937,1:0.9476772965430937):363.1169579131054,(5:225.49051840835722,(((4:3.071852423961496,3:1.071852423961496):0.3512003846851268,2:1.4230528086466228):5.4757989583727555,7:8.898851767019378):218.59166664133784):138.57411680129127):325.91434183416516):0.0;
tree STATE_18157000 = (8:1138.357574393457,((6:4.2905198554921755,1:2.2905198554921755):663.2060532826251,(5:382.5350604780243,((7:3.6345143300139,2:1.6345143300139):3.3327260089623403,(3:3.4831105916991634,4:5.483110591699163):1.484129747277077):377.5678201390481):282.96151266009304):470.3610012553397):0.0;
tree STATE_18158000 = (8:956.7430259318782,((6:3.284089139441845,1:1.284089139441845):462.288017938763,(5:254.10992658234142,(4:10.87450273161219,(7:4.969708097422842,(3:1.9156612497770116,2:1.9156612497770116):1.0540468476458305):5.904794634189347):245.23542385072923):209.46218049586344):490.6709188536733):0.0;
tree STATE_18159000 = (8:1542.7366098863527,((6:7.397753596966064,1:5.397753596966064):932.7568012252099,(5:526.1638429160906,(((3:0.6760610671305756,2:0.6760610671305756):19.82458201892886,7:22.500643086059437):2.8961039000904556,4:25.396746986149893):502.76709592994075):411.99071190608527):602.0820550641768):0.0;
tree STATE_18160000 = (8:1199.0598254322285,((6:5.169801224780667,1:3.1698012247806666):659.1391825564403,(5:342.8913205994569,((7:5.957859192338446,(3:2.4093082078873485,2:2.4093082078873485):1.5485509844510972):11.249478593593558,4:17.207337785932005):327.6839828135249):319.41766318176417):534.2508416510075):0.0;
tree STATE_18161000 = (8:677.2330055664452,((6:2.00323225312646,1:0.0032322531264599164):375.23140078123237,(5:216.40873670799584,(((3:1.2248678356106932,7:3.2248678356106932):2.227161801064584,2:3.4520296366752774):2.7037538155881826,4:8.15578345226346):210.2529532557324):158.82589632636297):299.49837253208636):0.0;
tree STATE_18162000 = (8:1316.5305678688799,((6:6.678783410486043,1:4.678783410486043):672.1169119110272,(5:424.705125027745,((7:19.111265700342855,4:19.111265700342855):3.601705900590577,(3:12.198649664095957,2:12.198649664095957):8.514321936837476):403.99215342681157):252.09057029376822):637.2348725473666):0.0;
tree STATE_18163000 = (8:1007.5006264882218,((6:2.422454207784377,1:0.4224542077843769):445.4418889905332,(5:216.8624429209855,(((2:4.645616761361882,7:6.645616761361882):1.449374949956507,3:6.094991711318389):0.22282805277207274,4:8.317819764090462):210.54462315689503):229.00190027733206):559.1362832899042):0.0;
tree STATE_18164000 = (8:1059.297373417589,((6:2.955755816002894,1:0.955755816002894):522.1622063974182,(5:282.5476660329341,(4:16.81129148240431,((3:1.365029577075068,7:3.365029577075068):0.0977824576957449,2:1.462812034770813):13.348479447633498):267.7363745505298):240.57029618048705):533.6794112041678):0.0;
tree STATE_18165000 = (8:1428.905079672763,((6:10.593184332069708,1:8.593184332069708):749.0634410329194,(5:448.719246757968,(((3:10.484496550714061,2:10.484496550714061):5.628534235000652,7:18.113030785714713):9.035701942835473,4:27.148732728550186):423.57051402941784):308.93737860702106):668.7484543077738):0.0;
tree STATE_18166000 = (8:906.895315960929,((6:2.5708553025394765,1:0.5708553025394765):456.0957410740174,(5:302.11169098408993,(((4:3.5956340170851018,3:1.5956340170851018):2.383843347442654,7:5.979477364527756):0.6829829270001717,2:4.662460291527927):297.449230692562):154.55490539246694):447.72871958437213):0.0;
tree STATE_18167000 = (8:924.9524186390938,((6:3.219924460591275,1:1.2199244605912751):500.7228478875135,(5:241.91924988411645,(((7:3.503246768922292,3:1.503246768922292):2.215976771603443,2:3.719223540525735):0.7478795220453041,4:6.467103062571039):237.45214682154543):260.02352246398834):420.509646290989):0.0;
tree STATE_18168000 = (8:1257.0448006513684,((6:14.421186001477428,1:12.421186001477428):680.4067540887903,(5:388.81113101859484,((2:6.673730991601113,(7:8.363903190533094,4:8.363903190533094):0.3098278010680193):3.7069360841199863,3:10.3806670757211):378.43046394287376):304.01680907167287):561.7168605611007):0.0;
tree STATE_18169000 = (8:766.3083036979635,((6:5.529279101834399,1:3.5292791018343994):427.63490777134825,(5:198.2818418107401,((3:1.3582171337533926,4:3.3582171337533926):2.5736080146260663,(2:0.7214520714986685,7:2.7214520714986685):3.2103730768807903):194.35001666236064):232.88234506244254):332.6441168247809):0.0;
tree STATE_18170000 = (8:807.8616204891185,((6:3.648571481444395,1:1.648571481444395):483.9865844082404,(5:325.8353350664599,((4:8.503543122566072,(3:0.9855324204774472,7:2.985532420477447):5.518010702088624):11.127419951047404,2:17.630963073613476):308.2043719928464):159.79982082322488):319.72646459943377):0.0;
tree STATE_18171000 = (8:707.5723103081601,((6:4.021168030979477,1:2.021168030979477):398.56101834692635,(5:221.3588857771433,((4:5.050718076605951,2:3.0507180766059507):13.84281185233182,(7:2.292194542703106,3:0.29219454270310585):16.601335386234666):204.46535584820555):179.2233006007625):304.4901239302543):0.0;
tree STATE_18172000 = (8:758.7664114834273,((6:6.9181151323412955,1:4.9181151323412955):450.57440820823615,(5:216.24348550450554,(4:11.23283328360284,((7:3.6332554442054033,3:1.6332554442054033):5.476799435785967,2:7.11005487999137):2.12277840361147):207.0106522209027):239.24903783607192):300.77388814284984):0.0;
tree STATE_18173000 = (8:1268.3851506466185,((6:2.1490799991169176,1:0.1490799991169176):634.5670125349485,(5:424.95046287333906,(((7:3.3371504986205447,3:1.3371504986205447):0.9218729172037752,2:2.25902341582432):1.1835231515901707,4:5.442546567414491):421.5079163059246):209.76562966072635):631.1690581125531):0.0;
tree STATE_18174000 = (8:653.1941464047343,((6:2.1278855053458297,1:0.12788550534582965):340.71677355571296,(5:177.08932611742011,(((2:0.6311933605363724,4:2.6311933605363724):0.9459676015741763,7:3.5771609621105487):4.333485865388058,3:5.910646827498606):171.17867928992152):163.75533294363868):309.8494873436755):0.0;
tree STATE_18175000 = (8:743.8226265002999,((6:2.7954020105228876,1:0.7954020105228876):372.3467662995525,(5:200.27555268318477,(((7:2.500563620722139,2:0.5005636207221391):2.57729065943312,3:3.0778542801552593):11.824729282852035,4:16.902583563007294):185.3729691201775):172.8666156268906):368.1804581902245):0.0;
tree STATE_18176000 = (8:1204.3073709468604,((6:10.63126933117488,1:8.63126933117488):719.183145761272,(5:397.2336895459543,(((2:0.6162687891625307,3:0.6162687891625307):0.49859658577277877,4:3.1148653749353095):2.7709487001380246,7:5.885814075073334):393.347875470881):330.5807255464926):473.9929558544135):0.0;
tree STATE_18177000 = (8:1281.890131062267,((6:5.272078660674709,1:3.272078660674709):597.5097783327251,(5:338.3799162145646,(((2:0.21969733238459455,3:0.21969733238459455):1.4909563425146972,7:3.7106536748992918):11.488930566535373,4:15.199584241434664):325.18033197312997):262.40194077883524):678.6082740688672):0.0;
tree STATE_18178000 = (8:1013.6090433956468,((6:4.949142801639629,1:2.9491428016396286):623.3043829447834,(5:302.8422158033727,(((3:9.312711457923223,4:11.312711457923223):2.5874132586834797,7:13.900124716606703):5.3078732478728785,2:17.20799796447958):285.6342178388931):323.41130994305024):384.8555176492239):0.0;
tree STATE_18179000 = (8:828.1911058077842,((6:3.6929154386486154,1:1.6929154386486154):491.4333179690563,(5:314.01461118192725,(((7:8.51640265982715,3:6.5164026598271505):0.03214840039480649,2:6.548551060221957):4.943829460984034,4:13.492380521205991):302.5222306607213):179.1116222257777):332.56487240007925):0.0;
tree STATE_18180000 = (8:1204.466987942667,((6:14.078526184299955,1:12.078526184299955):753.502961074144,(5:324.99695299548864,((3:0.679877598162685,2:0.679877598162685):7.923102440189867,(4:9.38767857704887,7:9.38767857704887):1.2153014613036817):316.3939729571361):440.58453426295523):436.3855006842231):0.0;
tree STATE_18181000 = (8:719.8057290845401,((6:3.3404824167954894,1:1.3404824167954894):297.2450198885146,(5:202.7714835576661,((7:3.783259828549715,4:3.783259828549715):1.6863203869718957,(2:2.538547792459082,3:2.538547792459082):0.9310324230625291):199.3019033421445):95.81401874764401):418.72022677922996):0.0;
tree STATE_18182000 = (8:974.9230603309912,((6:9.831731854581157,1:7.831731854581157):505.4469817558857,(5:313.2301442500679,((3:6.095961604328345,4:8.095961604328345):7.657908169584026,(7:6.736672649824637,2:4.736672649824637):9.017197124087733):299.47627447615554):200.04856936039897):459.14434672052437):0.0;
tree STATE_18183000 = (8:1055.3022198672336,((6:9.38843536967319,1:7.388435369673189):608.0538384705252,(5:338.7431826429133,(((3:2.234192575901627,7:4.234192575901627):5.799091413027185,4:10.033283988928812):0.9126833471126723,2:8.945967336041484):329.79721530687186):276.69909119728504):437.3599460270352):0.0;
tree STATE_18184000 = (8:1234.2317080574285,((6:6.062300573556402,1:4.062300573556402):564.3156513204541,(5:340.8301820633043,(((2:7.7776024971709745,7:9.777602497170975):0.9744239516624393,3:8.752026448833414):0.11969398123434871,4:10.871720430067763):331.95846163323654):227.54776983070622):663.353756163418):0.0;
tree STATE_18185000 = (8:1103.4687945351893,((6:11.61449252699085,1:9.61449252699085):608.5810311483386,(5:397.6237188454346,((2:5.730991722358697,(7:3.8118287797518695,4:3.8118287797518695):3.9191629426068273):1.4521231599972602,3:7.183114882355957):390.4406039630787):220.57180482989486):482.77327085985985):0.0;
tree STATE_18186000 = (8:683.1328504069868,((6:2.2457259546989015,1:0.24572595469890146):364.75950261915546,(5:206.74675653137567,(((2:0.3047900083785038,7:2.304790008378504):6.24679764851925,3:6.551587656897754):7.57311278422217,4:16.124700441119924):192.62205609025574):158.2584720424787):315.6276218331324):0.0;
tree STATE_18187000 = (8:1013.006611005639,((6:5.634236863122537,1:3.6342368631225366):562.3287554007152,(5:331.03683853543873,(((7:5.65530497191493,2:3.65530497191493):1.0147696170333909,3:4.670074588948321):6.263502006417374,4:12.933576595365695):320.103261940073):234.92615372839896):444.5436187418013):0.0;
tree STATE_18188000 = (8:736.0909201743524,((6:4.113785278779334,1:2.113785278779334):400.43566520084204,(5:209.4926444995303,(((3:3.463918048890636,2:3.463918048890636):0.13007370203084712,7:5.593991750921483):2.8513498795420107,4:8.445341630463494):203.04730286906678):193.0568059800911):331.041469694731):0.0;
tree STATE_18189000 = (8:1133.2008249258586,((6:3.008222111822256,1:1.0082221118222559):664.7322252548448,(5:459.32672287746624,((2:6.156806650918686,7:8.156806650918686):5.6878689668679545,(4:2.162366216071093,3:0.16236621607109303):11.682309401715546):447.4820472596796):206.4137244892009):464.96037755919144):0.0;
tree STATE_18190000 = (8:1572.9876098127388,((6:7.0560607317043775,1:5.0560607317043775):1105.011205525661,(5:614.6973922909708,(((7:2.438176738537715,2:0.4381767385377149):3.5412910544024214,3:3.9794677929401363):6.264015762080284,4:12.24348355502042):604.4539087359503):495.3698739663944):460.4203435553736):0.0;
tree STATE_18191000 = (8:678.6717165499557,((6:4.004888066306634,1:2.004888066306634):383.5218224485915,(5:211.3250302032823,((2:1.7877392143239543,3:1.7877392143239543):9.687717491779361,(4:8.770358462509947,7:8.770358462509947):4.705098243593369):199.849573497179):174.20168031161583):290.6450060350576):0.0;
tree STATE_18192000 = (8:1088.5442434774804,((6:5.668384568587086,1:3.6683845685870864):563.8473942030835,(5:360.4565482518465,((4:12.342803289485591,(2:4.914202920451887,7:6.914202920451887):5.428600369033704):2.079066317394304,3:12.421869606879895):348.0346786449666):207.05923051982398):518.5284647058099):0.0;
tree STATE_18193000 = (8:860.8671695043967,((6:14.380593374488303,1:12.380593374488303):472.4158792427355,(5:320.31770861527497,((4:4.6550670796229445,(2:1.0093631674381331,3:1.0093631674381331):1.6457039121848114):0.8959985624414886,7:5.551065642064433):316.76664297321054):164.47876400194883):373.57069688717286):0.0;
tree STATE_18194000 = (8:1217.3686116527515,((6:16.977660782823754,1:14.977660782823754):532.4097701949718,(5:305.9704487485073,((4:9.610571736964573,(2:4.4833004886175605,3:4.4833004886175605):3.1272712483470126):5.985983909796779,7:15.596555646761352):292.3738931017459):241.41698222928818):667.481180674956):0.0;
tree STATE_18195000 = (8:1265.9550729133389,((6:7.620607529558011,1:5.620607529558011):645.6584668820806,(5:308.4861548914216,((4:6.976489869633289,3:4.976489869633289):6.088397908998335,(2:9.10725284309561,7:11.10725284309561):1.9576349355360136):297.42126711279):342.79291952021697):612.1759985017003):0.0;
tree STATE_18196000 = (8:951.1457731132069,((6:5.462176272343181,1:3.4621762723431813):522.8129372175629,(5:283.4075810479576,((2:4.9986213180433365,(4:1.7857432873281653,7:1.7857432873281653):5.212878030715171):0.23117997727031359,3:5.22980129531365):278.1777797526439):242.86753244194847):422.37065962330087):0.0;
tree STATE_18197000 = (8:1185.9428833901425,((6:5.366347297594635,1:3.3663472975946354):637.9956061982012,(5:304.08305126413654,(((2:0.9534161218731487,4:2.9534161218731487):3.1864547299097756,3:4.139870851782924):0.2122815604362609,7:6.352152412219185):299.73089885191735):337.27890223165934):542.0809298943466):0.0;
tree STATE_18198000 = (8:1005.360608955767,((6:5.58264894757377,1:3.5826489475737704):443.26912873694664,(5:213.20856291947158,((3:3.200430548713163,7:5.200430548713163):10.10915014553077,(2:10.030569422616423,4:12.030569422616423):3.2790112716275086):199.89898222522766):233.64321476504884):556.0088312712467):0.0;
tree STATE_18199000 = (8:899.346451063394,((6:7.917306821618547,1:5.917306821618547):472.3434455348487,(5:322.7883353780875,(((3:0.2684638189754023,2:0.2684638189754023):1.9815523651777913,7:4.250016184153194):3.9963699860099675,4:8.246386170163161):316.54194920792435):155.47241697837973):418.58569870692685):0.0;
tree STATE_18200000 = (8:739.6397374915734,((6:6.441738223770413,1:4.441738223770413):398.593134865227,(5:209.49920120591665,((2:2.30342150385109,3:2.30342150385109):4.1587944306267355,(4:7.697419094725479,7:7.697419094725479):0.7647968397523464):203.03698527143882):193.53567188308077):334.104864402576):0.0;
tree STATE_18201000 = (8:828.3941798177115,((6:2.169359502087273,1:0.16935950208727313):409.9500928199787,(5:257.08635673866996,(((3:0.72771912825743,2:0.72771912825743):1.228842848966016,4:3.956561977223446):9.34130522334483,7:13.297867200568277):245.7884895381017):153.033095583396):415.7747274956455):0.0;
tree STATE_18202000 = (8:1378.7818715526014,((6:4.388390684390259,1:2.3883906843902594):727.8858786130248,(5:453.3115340646739,(((7:4.9973352400525615,3:2.9973352400525615):0.24358054995282874,2:3.24091579000539):1.982237823055364,4:7.223153613060754):448.08838045161315):276.96273523274124):646.0076022551863):0.0;
tree STATE_18203000 = (8:1366.067111538274,((6:6.7046504748549935,1:4.7046504748549935):851.2138768992844,(5:387.0404946619277,((4:7.913151582812198,(3:0.8865189649737815,7:2.8865189649737815):5.026632617838416):13.39693308828458,2:19.310084671096778):367.73040999083094):468.87803271221173):507.6485841641346):0.0;
tree STATE_18204000 = (8:693.2510597968832,((6:2.8071856863734985,1:0.8071856863734985):325.0028979099594,(5:192.58106094373485,(((4:0.785945931387801,7:0.785945931387801):1.9242989417402394,3:0.7102448731280404):3.274759592892261,2:3.9850044660203015):188.59605647771454):133.22902265259805):364.94097620055027):0.0;
tree STATE_18205000 = (8:770.302185090277,((6:2.5130773459733793,1:0.5130773459733793):355.7273766225656,(5:202.4597715300675,((2:0.8233865083229039,4:2.823386508322904):2.4239649505338656,(7:2.112087957537762,3:0.1120879575377618):3.1352635013190078):199.21242007121074):153.78068243847147):411.56173112173803):0.0;
tree STATE_18206000 = (8:1199.7687958567024,((6:4.0418316285373,1:2.0418316285372997):645.064761836465,(5:253.05642955859517,(((3:0.4981084350565017,2:0.4981084350565017):3.2073077924011373,7:5.705416227457639):2.9196437640896127,4:8.625059991547252):246.4313695670479):394.0501639064072):550.1622023917):0.0;
tree STATE_18207000 = (8:1043.5427755031474,((6:2.625403281803612,1:0.6254032818036119):423.1550501390508,(5:264.88349426510973,((7:10.390170634870172,4:10.390170634870172):4.559064534750011,(2:6.691610172285332,3:6.691610172285332):6.257624997334851):251.93425909548955):158.89695915574464):617.2623220822929):0.0;
tree STATE_18208000 = (8:1454.2247578337904,((6:3.751017610710277,1:1.751017610710277):759.4266111581338,(5:371.0234669420601,(((3:4.417749476082884,2:4.417749476082884):18.279732212458363,4:24.697481688541245):1.6842670472221961,7:26.38174873576344):346.6417182062967):390.154161826784):690.5471290649463):0.0;
tree STATE_18209000 = (8:692.8524031181066,((6:4.689242294515471,1:2.689242294515471):365.13723688165953,(5:216.12324606918574,(((7:2.0231603218465235,2:0.0231603218465235):1.7880995762754779,3:1.8112598981220014):0.8786146417019678,4:4.689874539823969):213.43337152936178):151.70323310698925):322.52592394193164):0.0;
tree STATE_18210000 = (8:1859.594643921813,((6:10.596827201438092,1:8.596827201438092):945.2650022697062,(5:538.2090895764774,((4:9.465745289494821,(3:6.677588370046545,7:8.677588370046545):0.7881569194482765):5.3823313400735024,2:12.848076629568324):525.361012946909):415.652739894667):903.2328144506687):0.0;
tree STATE_18211000 = (8:1230.0995137880695,((6:9.968807667203185,1:7.968807667203185):767.3835990356301,(5:473.40482996323993,((4:12.84550905609575,(7:5.6150457396106885,2:3.6150457396106885):7.230463316485062):3.4342220075730054,3:14.279731063668756):459.1250988995712):301.94757673959344):452.24710708523617):0.0;
tree STATE_18212000 = (8:946.4192924615251,((6:5.563423015072325,1:3.563423015072325):530.9377903774722,(5:371.1728361373289,((4:6.3639949053512,3:4.3639949053512):5.876009087288393,(2:0.0026675409287202356,7:2.0026675409287202):10.237336451710874):360.9328321446893):163.32837725521563):409.41807906898055):0.0;
tree STATE_18213000 = (8:765.6739013612648,((6:3.623239493950531,1:1.623239493950531):340.0077929649158,(5:200.27301382516785,((3:3.4442351660338613,(7:3.1606948179499224,2:1.1606948179499224):2.283540348083939):0.8071572005831635,4:6.251392366617025):196.02162145855084):141.35801863369844):421.54286890239854):0.0;
tree STATE_18214000 = (8:1110.9888055644624,((6:5.43447135237694,1:3.4344713523769403):628.9343726836761,(5:399.05872406097166,(4:10.605403187303365,(3:4.014013882264646,(7:2.7647553269787,2:0.7647553269787002):3.2492585552859454):4.591389305038719):390.4533208736683):233.31011997508136):476.11996152840936):0.0;
tree STATE_18215000 = (8:678.1357909174989,((6:4.963203359944971,1:2.9632033599449707):379.57379163098733,(5:245.981934013965,((4:7.231873241616131,(2:5.097035392715592,7:7.097035392715592):0.1348378489005393):0.9613220605198274,3:6.193195302135958):239.78873871182904):136.55506097696733):293.09879592656654):0.0;
tree STATE_18216000 = (8:1403.0768714986434,((6:10.365562173215277,1:8.365562173215277):655.4438562923243,(5:316.8640679629516,(((2:1.2864324867543204,3:1.2864324867543204):9.782401528184906,7:13.068834014939226):6.204369150862158,4:19.273203165801384):299.59086479715023):346.945350502588):736.7674530331038):0.0;
tree STATE_18217000 = (8:1660.840381185526,((6:4.027795858787431,1:2.0277958587874307):849.9544211196016,(5:466.54499567728783,((4:16.371514181084606,(2:0.9846130692125077,7:2.9846130692125077):13.386901111872099):0.7357316903599411,3:15.107245871444547):451.4377498058433):385.4372213011012):806.358164207137):0.0;
tree STATE_18218000 = (8:1631.167465737742,((6:2.210080946096062,1:0.21008094609606198):619.9721699781928,(5:327.75916613700656,(((7:2.777474852928288,2:0.7774748529282882):2.565696809472598,3:3.343171662400886):3.993789469079637,4:9.336961131480523):320.42220500552605):292.4230847872823):1008.4852148134532):0.0;
tree STATE_18219000 = (8:1738.6708138800673,((6:2.285595734470856,1:0.28559573447085596):910.2863244945648,(5:408.11336187765505,(((4:18.612490958539382,3:16.612490958539382):3.3059638156660682,2:19.91845477420545):0.8102568984023897,7:22.72871167260784):387.3846502050472):502.4585583513806):825.5988936510316):0.0;
tree STATE_18220000 = (8:1720.4667174412427,((6:3.5066124121137507,1:1.5066124121137507):872.4572037610088,(5:508.4574875264418,((4:2.426386892945553,(2:0.0559266631911548,3:0.0559266631911548):0.3704602297543982):5.725401923886478,7:8.151788816832031):502.30569870960977):365.5063286466808):844.0029012681201):0.0;
tree STATE_18221000 = (8:739.7750800005739,((6:2.1802904899159636,1:0.18029048991596364):323.8255469707218,(5:221.8194661935629,(((2:0.025558319409791697,3:0.025558319409791697):3.026839047143263,7:5.052397366553055):0.23536169304669663,4:5.287759059599751):218.53170713396315):102.18637126707489):413.2692425399361):0.0;
tree STATE_18222000 = (8:1013.0035319988124,((6:4.55058098429449,1:2.5505809842944904):480.0463683481638,(5:224.44167875844934,((2:2.7271712909160515,(4:4.255119784550354,7:4.255119784550354):0.47205150636569737):0.14466881028649858,3:2.87184010120255):221.5698386572468):258.1552705740089):527.9065826663541):0.0;
tree STATE_18223000 = (8:1275.61505523785,((6:7.621774460408128,1:5.621774460408128):544.6490277296373,(5:343.529595626179,((2:4.271355311890164,7:6.271355311890164):1.8670318112969229,(3:2.0303512020257566,4:4.030351202025757):4.10803592116133):337.3912085029919):206.7412065638664):722.8442530478045):0.0;
tree STATE_18224000 = (8:947.3845823832746,((6:5.193794507057851,1:3.1937945070578513):466.5708927530562,(5:234.38424420296238,((4:3.2430093248271263,(3:0.7323540048875246,2:0.7323540048875246):0.5106553199396018):1.9124822537358335,7:5.15549157856296):231.22875262439942):235.38044305715172):475.1198951231605):0.0;
tree STATE_18225000 = (8:1891.921876601192,((6:10.095171560013458,1:8.095171560013458):908.9953127431246,(5:487.71529661191795,(((4:4.757666411115009,3:2.757666411115009):0.8804643616212307,7:5.63813077273624):3.4894249170894636,2:7.127555689825703):480.5877409220922):429.3751876912201):972.331392298054):0.0;
tree STATE_18226000 = (8:1350.292469916791,((6:11.143456515305353,1:9.143456515305353):676.1822540126174,(5:371.42073636814564,((7:4.196800814645094,4:4.196800814645094):0.049198698134840235,(3:0.4763412294530953,2:0.4763412294530953):1.769658283326839):369.1747368553657):313.9049741597771):662.4667593888684):0.0;
tree STATE_18227000 = (8:686.6186837839789,((6:9.935889923755491,1:7.935889923755491):422.04530138584346,(5:198.04135507947566,((7:5.499080951521684,4:5.499080951521684):0.7490255672068082,(2:0.5105320301408827,3:0.5105320301408827):3.7375744885876094):193.79324856074717):231.9398362301233):254.13749247437994):0.0;
tree STATE_18228000 = (8:691.9151406796251,((6:6.200481436431135,1:4.200481436431135):465.59293389730783,(5:279.14291166872033,(((7:3.021971195467681,4:3.021971195467681):0.760816376174974,2:1.782787571642655):14.579598088264781,3:16.362385659907435):262.7805260088129):190.65050366501862):219.62172534588615):0.0;
tree STATE_18229000 = (8:760.9912049802886,((6:2.0398900685416033,1:0.03989006854160326):514.2336061109543,(5:231.73519866501934,((2:0.33225928491309675,4:2.3322592849130968):5.766536086899606,(7:5.754166135640766,3:3.754166135640766):2.3446292361719365):225.63640329320663):282.53829751447654):244.2177088007927):0.0;
tree STATE_18230000 = (8:921.3282309592532,((6:2.513587855681466,1:0.5135878556814659):435.7774092972397,(5:254.26881423722637,(((4:4.546451441805179,3:2.5464514418051793):1.3804843065827237,7:5.926935748387903):3.5092331108887205,2:7.4361688592766235):246.83264537794975):182.02218291569483):482.53723380633204):0.0;
tree STATE_18231000 = (8:1635.8915046197112,((6:10.650910961731705,1:8.650910961731705):900.8691652253802,(5:384.30964473476104,(((3:4.336632591650634,2:4.336632591650634):0.1982816211208327,7:6.534914212771467):3.508964513855469,4:10.043878726626936):376.2657660081341):525.2104314523509):723.8714284325993):0.0;
tree STATE_18232000 = (8:790.2846493185494,((6:3.357056717071585,1:1.3570567170715848):445.15469861577515,(5:235.52956420304815,(4:15.11648380069063,((7:2.439580191032281,2:0.43958019103228096):2.964514881084888,3:3.404095072117169):9.712388728573462):222.41308040235754):210.9821911297986):341.2728939857027):0.0;
tree STATE_18233000 = (8:1793.6732519625837,((6:6.919782840400116,1:4.919782840400116):986.0575324190546,(5:554.2096476740596,(((7:5.380251773351673,4:5.380251773351673):4.131431365437877,3:7.51168313878955):9.281980001320068,2:16.79366314010962):537.41598453395):436.7676675853951):800.195936703129):0.0;
tree STATE_18234000 = (8:646.1303377047881,((6:2.022428016519127,1:0.02242801651912707):324.46921167314105,(5:177.80876277956426,(((3:0.956167690902689,7:2.956167690902689):1.51106346879202,2:2.467231159694709):3.011759754447638,4:7.478990914142347):172.32977186542192):146.68287691009593):319.1386980151279):0.0;
tree STATE_18235000 = (8:1363.9947356392427,((6:10.159874570193084,1:8.159874570193084):545.5244879281119,(5:388.09090733528626,(((7:5.595099255622034,4:5.595099255622034):2.919967069492963,2:6.515066325114997):0.522138616971457,3:7.037204942086454):381.0537023931998):165.5934551630187):807.8103731409377):0.0;
tree STATE_18236000 = (8:748.3938784210654,((6:2.941903513608656,1:0.941903513608656):407.146321567852,(5:188.9432166059733,(((7:2.0206610577470494,3:0.020661057747049405):0.053070654710666965,2:0.07373171245771637):2.766743589360315,4:4.8404753018180315):186.10274130415527):219.14500847548737):337.80565333960476):0.0;
tree STATE_18237000 = (8:910.7172123437654,((6:5.03103727750239,1:3.0310372775023904):467.1864455114945,(5:263.1225323179729,((3:1.4048215619461897,4:3.4048215619461897):4.40432581135455,(7:2.6767206160053227,2:0.6767206160053227):5.132426757295416):257.3133849446722):207.094950471024):437.99972955476846):0.0;
tree STATE_18238000 = (8:642.0613301868669,((6:2.2361589720780284,1:0.23615897207802838):372.27145151351135,(5:185.34264808660328,(((4:2.6216768534119153,2:0.6216768534119153):1.1878014467861124,7:3.8094783001980277):0.7173060159264315,3:2.526784316124459):182.8158637704788):187.16496239898612):267.05371970127754):0.0;
tree STATE_18239000 = (8:830.8621931398156,((6:2.854958430843124,1:0.8549584308431242):424.16202763998393,(5:271.0108345958418,((3:2.0123330601951928,4:4.012333060195193):0.6318749865636457,(7:2.2320092949855304,2:0.23200929498553036):2.412198751773308):268.366626549083):154.00615147498524):403.3452070689886):0.0;
tree STATE_18240000 = (8:1534.2952025116554,((6:3.1292825180471766,1:1.1292825180471766):851.8848702422335,(5:483.7722382070769,(4:11.423852986726386,((2:1.4860085249182968,3:1.4860085249182968):0.12326280377658483,7:3.6092713286948817):7.814581658031504):474.3483852203505):369.2419145532038):678.7810497513747):0.0;
tree STATE_18241000 = (8:1890.5609114860981,((6:3.0049669002887582,1:1.0049669002887582):1051.59804588056,(5:543.1921077352682,(((7:4.023146035195517,3:2.0231460351955173):0.9426100029720548,2:2.965756038167572):6.049663286330982,4:11.015419324498554):534.1766884107697):509.41090504558053):835.4578987052494):0.0;
tree STATE_18242000 = (8:752.360771637828,((6:2.8226605242473037,1:0.8226605242473037):410.6136704283494,(5:237.26089548187576,(((3:5.929034659942301,4:7.929034659942301):3.17442945982922,2:9.103464119771521):0.23009024394669808,7:11.33355436371822):227.92734111815756):174.1754354707209):338.4244406852313):0.0;
tree STATE_18243000 = (8:1587.6697647217197,((6:6.452408029487082,1:4.452408029487082):923.8620263162403,(5:460.06723636476937,((2:2.9214166354063256,7:4.921416635406326):15.053620582309405,(4:10.327811715130084,3:8.327811715130084):9.647225502585647):442.09219914705363):468.247197980958):656.8553303759924):0.0;
tree STATE_18244000 = (8:897.1665651575763,((6:5.501639525502692,1:3.501639525502692):449.42912738242933,(5:214.47203817032272,(((2:2.145041422650661,7:4.145041422650661):2.29426634450279,3:4.439307767153451):8.148878885369495,4:14.588186652522946):201.88385151779977):238.4587287376093):441.7357982496443):0.0;
tree STATE_18245000 = (8:1154.0730548131899,((6:5.255066932223968,1:3.2550669322239676):504.96748215915306,(5:310.51416429646343,((2:2.8948664513921063,7:4.894866451392106):4.363222863015361,(4:4.840949631335212,3:2.840949631335212):4.417139683072255):303.25607498205596):197.70838479491357):643.3505057218129):0.0;
tree STATE_18246000 = (8:1389.2328810292584,((6:7.73535622194097,1:5.73535622194097):1147.2334086602204,(5:449.16572721659156,(((7:2.2994135669083255,2:0.29941356690832555):3.7241408705836405,3:4.023554437491966):7.440026263837374,4:13.46358070132934):437.7021465152622):703.8030376655698):233.76411614709696):0.0;
tree STATE_18247000 = (8:876.1979819443575,((6:7.897655676791931,1:5.897655676791931):464.61074041942,(5:248.2690410297405,((3:0.48264978453962604,4:2.482649784539626):8.946034155551306,(2:4.907845313511888,7:6.907845313511888):4.520838626579045):238.84035708964956):222.23935506647143):403.18958584814555):0.0;
tree STATE_18248000 = (8:915.3178603535115,((6:7.430000594859833,1:5.430000594859833):472.1970916125579,(5:216.0806881235334,(((3:0.9452781764242806,2:0.9452781764242806):2.3925077112371893,7:5.33778588766147):9.206546557658339,4:14.544332445319808):203.5363556782136):261.54640408388434):435.1907681460937):0.0;
tree STATE_18249000 = (8:712.3075564958702,((6:11.15406590617924,1:9.15406590617924):345.863899115728,(5:168.45335193938857,(((2:2.0657240451915406,7:4.065724045191541):0.18111180370860946,4:4.24683584890015):0.22339953444356375,3:2.470235383343714):165.98311655604485):186.56461308251866):354.789591473963):0.0;
tree STATE_18250000 = (8:733.6296129532377,((6:10.877582777618931,1:8.877582777618931):353.1659464284032,(5:206.4037072780772,(((2:1.4180630892845678,7:3.418063089284568):0.8140544797069604,3:2.2321175689915282):4.713296519468905,4:8.945414088460433):199.45829318961677):155.63982192794492):369.0860837472156):0.0;
tree STATE_18251000 = (8:903.6230585970106,((6:2.294981662707559,1:0.294981662707559):471.4972127715747,(5:287.1865030046249,(4:13.800321968039038,((3:1.178900622896748,7:3.178900622896748):0.5177835629171614,2:1.6966841858139095):10.103637782225128):275.38618103658587):184.60569142965738):429.33086416272835):0.0;
tree STATE_18252000 = (8:1058.913793600983,((6:2.514292908950011,1:0.514292908950011):589.0391677603324,(5:341.81784132219303,(((4:5.113891335218582,2:3.1138913352185824):1.9968090645363707,3:5.110700399754953):4.654907217059821,7:11.765607616814775):332.0522337053783):247.7356193470893):466.86033293170055):0.0;
tree STATE_18253000 = (8:811.118160822001,((6:9.085227674206724,1:7.085227674206724):508.18508335288243,(5:242.55265953064801,(((7:2.151114830917537,2:0.1511148309175372):1.0411518212267001,3:1.1922666521442373):5.778596299274627,4:8.970862951418864):235.58179657922915):272.71765149644114):293.3478497949118):0.0;
tree STATE_18254000 = (8:1276.899723514601,((6:18.296977525470243,1:16.296977525470243):645.7555159790708,(5:339.5920601682422,(((7:7.2825721322976245,2:5.2825721322976245):2.5215540588208762,4:9.8041261911185):13.250619763867965,3:21.054745954986466):318.53731421325574):322.46043333629876):612.34723001006):0.0;
tree STATE_18255000 = (8:731.2515824360107,((6:3.2725738637364006,1:1.2725738637364006):403.9974049888748,(5:199.0515465678495,(((3:1.9050068000496738,2:1.9050068000496738):9.51961623791766,7:13.424623037967333):3.6644032442320587,4:17.08902628219939):183.9625202856501):206.2184322847617):323.48160358339953):0.0;
tree STATE_18256000 = (8:790.174827562654,((6:9.44057973940648,1:7.4405797394064805):381.9655098000805,(5:222.79190321833292,(((3:1.9053003682100904,4:3.9053003682100904):2.2621446028032093,2:4.1674449710133):0.36683251759724556,7:6.534277488610545):218.25762572972238):166.61418632115405):398.268738023167):0.0;
tree STATE_18257000 = (8:996.3561684997567,((6:3.977579812800692,1:1.977579812800692):439.91556136652224,(5:283.43723135789526,(((2:1.5637648389461969,7:3.563764838946197):0.8501411024203867,3:2.4139059413665835):2.834883093439318,4:7.248789034805902):278.18844232308936):158.45590982142767):551.9630273204338):0.0;
tree STATE_18258000 = (8:714.27979409883,((6:5.140947867841224,1:3.1409478678412244):393.27634525828637,(5:240.92626579270376,(3:5.319442174668211,((4:5.838117896758889,7:5.838117896758889):0.18923296926566735,2:4.027350866024556):1.2920913086436547):235.60682361803555):155.49102733342386):315.36250097270243):0.0;
tree STATE_18259000 = (8:668.7394638408372,((6:4.905327901914368,1:2.905327901914368):400.38602797382674,(5:175.80398505998303,((3:0.6663526858611739,2:0.6663526858611739):4.1360874103583205,(4:4.680219369181989,7:4.680219369181989):2.1222207270375053):171.00154496376354):227.48737081575806):262.9481079650961):0.0;
tree STATE_18260000 = (8:1032.106741667037,((6:4.33051648889025,1:2.3305164888902503):542.7377373956579,(5:297.8947887933423,(((7:4.172003649320912,2:2.172003649320912):0.6319230969753642,4:4.803926746296276):0.5796947662441889,3:3.383621512540465):294.5111672808018):247.1734650912058):484.538487782489):0.0;
tree STATE_18261000 = (8:779.3249138619675,((6:3.0463821200902035,1:1.0463821200902035):397.9600105820824,(5:176.78190121641435,((2:2.8500741351393444,4:4.850074135139344):2.631171891193751,(7:6.434290341341988,3:4.434290341341988):1.046955684991107):171.30065519008127):222.22449148575825):377.8185211597949):0.0;
tree STATE_18262000 = (8:902.1626538795815,((6:8.304489009657654,1:6.3044890096576545):375.36831461834043,(5:225.85694666425582,(((2:2.251700616999278,4:4.251700616999278):2.776906850814777,3:5.028607467814055):1.7376303671744697,7:8.766237834988525):219.0907088292673):155.81585696374225):517.9898502515834):0.0;
tree STATE_18263000 = (8:1007.4294161103622,((6:4.42247956751201,1:2.42247956751201):556.8589957425168,(5:295.8443433236689,(((7:3.69753042765442,2:1.6975304276544199):1.302254378322825,3:2.999784805977245):3.301786815049188,4:8.301571621026433):289.5427717026425):263.4371319863599):445.64794080033346):0.0;
tree STATE_18264000 = (8:1112.3283509015782,((6:3.35388439323346,1:1.3538843932334599):702.206682568757,(5:390.4579479647315,((3:2.92588504836017,4:4.92588504836017):1.4429898724526904,(7:3.2218422030173652,2:1.2218422030173652):3.1470327177954953):386.08907304391863):313.1026189972589):406.26778393958784):0.0;
tree STATE_18265000 = (8:1091.9980931316265,((6:5.598428417484819,1:3.5984284174848193):688.7007413240251,(5:352.1230018586761,((2:6.127677065019574,(3:1.0783841174494242,7:3.078384117449424):5.04929294757015):2.9488824011775936,4:11.076559466197168):343.0464423924789):340.1761678828338):397.19892339011665):0.0;
tree STATE_18266000 = (8:737.8679976867458,((6:6.468633545565411,1:4.468633545565411):368.207726854685,(5:277.692972236858,(4:25.26842382942467,((7:2.292375320924138,2:0.2923753209241382):5.936332884997308,3:6.228708205921446):17.039715623503223):254.42454840743332):94.98338816339242):362.69163728649534):0.0;
tree STATE_18267000 = (8:778.2361138471431,((6:11.132408060443023,1:9.132408060443023):410.12570018081897,(5:227.63745293227623,(((7:1.1548630469208236,4:1.1548630469208236):0.9109833957276148,2:0.06584644264843842):5.326762257655567,3:5.392608700304005):222.24484423197222):191.62065530898576):356.4780056058811):0.0;
tree STATE_18268000 = (8:1073.0259443656955,((6:8.237479174106086,1:6.237479174106086):528.7172532616561,(5:315.52476711531466,(((7:2.421700754794025,2:0.421700754794025):3.1056391086743593,3:3.5273398634683844):0.8472104340578319,4:6.374550297526216):311.1502168177884):219.42996532044748):535.5712119299334):0.0;
tree STATE_18269000 = (8:999.9918376190128,((6:6.041017858967204,1:4.041017858967204):494.3732528083957,(5:269.0006117151708,((7:4.399424728536328,3:2.399424728536328):20.400951154923334,(2:1.3390684230909455,4:3.3390684230909455):21.461307460368715):246.20023583171115):229.41365895219212):499.0775669516499):0.0;
tree STATE_18270000 = (8:1487.8179153161955,((6:9.20686145935968,1:7.206861459359679):1009.7090397257974,(5:563.6575589394123,((3:9.774630261612659,2:9.774630261612659):3.936178373939283,(7:9.24432060894584,4:9.24432060894584):6.466488026606102):549.9467503038603):453.25834224574476):468.4020141310384):0.0;
tree STATE_18271000 = (8:1286.8814074679156,((6:5.211435372204512,1:3.2114353722045124):725.8986782771565,(5:518.6276346866368,((4:23.1914803643125,3:21.1914803643125):9.32275502622009,(7:6.108680782915314,2:4.108680782915314):26.405554607617276):488.11339929610426):210.48247896272414):555.2712938185546):0.0;
tree STATE_18272000 = (8:648.9267191910706,((6:3.569759202664078,1:1.5697592026640779):345.1458842074538,(5:208.09171024101195,(((3:0.45534949674710656,2:0.45534949674710656):14.430620322183476,7:16.885969818930583):0.01393419151184716,4:16.89990401044243):193.1918062305695):138.62393316910592):299.7110757809527):0.0;
tree STATE_18273000 = (8:827.4275621902751,((6:15.223479208558134,1:13.223479208558134):446.6127981769394,(5:284.1779134760706,((2:9.647248157810619,(4:8.226702834034393,7:8.226702834034393):3.420545323776226):1.0855344253762471,3:10.732782583186866):273.44513089288375):175.65836390942695):365.09128480477756):0.0;
tree STATE_18274000 = (8:755.492412056193,((6:6.92950795444628,1:4.92950795444628):490.86380923876385,(5:229.59399084916856,(((2:1.1218136111061465,3:1.1218136111061465):0.44629514294825334,7:3.5681087540544):7.923005945053301,4:11.491114699107701):220.10287615006087):266.1993263440416):257.1990948629828):0.0;
tree STATE_18275000 = (8:658.8332895019934,((6:10.424022185453454,1:8.424022185453454):443.228044489974,(5:244.2580788153061,((3:5.243095893823698,4:7.243095893823698):4.4981967647248915,(7:3.0572866493528132,2:1.0572866493528132):8.684006009195777):234.51678615675752):207.39398786012137):204.6812228265659):0.0;
tree STATE_18276000 = (8:664.8687193086382,((6:7.565378094717815,1:5.565378094717815):374.0055880708488,(5:230.53194413797812,(((3:0.6073108690888289,7:2.607310869088829):0.7855688219179475,2:1.3928796910067764):9.525172489858107,4:12.918052180864883):219.61389195711322):149.03902202758846):282.79775314307165):0.0;
tree STATE_18277000 = (8:811.4096784733567,((6:2.3854210392408635,1:0.38542103924086346):500.3287941228804,(5:240.82458912903382,(((7:2.1327056367211923,3:0.1327056367211923):0.7828588132378478,2:0.9155644499590401):6.456640331727641,4:9.372204781686682):233.45238434734713):259.88962603308744):308.19546331123547):0.0;
tree STATE_18278000 = (8:805.3864578257939,((6:5.836523097919073,1:3.8365230979190734):489.1930514295884,(5:195.7358178639402,((4:3.2245256613848334,(7:2.226782743144084,2:0.2267827431440841):0.9977429182407493):0.5735329478451932,3:1.7980586092300266):193.9377592547102):297.2937566635673):309.85688329828633):0.0;
tree STATE_18279000 = (8:1002.0180788703801,((6:5.298699806893629,1:3.2986998068936293):489.1920939798873,(5:216.1568310857301,(((7:2.498584944496422,3:0.4985849444964221):0.025630034255327505,2:0.5242149787517496):2.954566671069549,4:5.478781649821299):212.6780494359088):276.33396270105084):507.02728508359917):0.0;
tree STATE_18280000 = (8:1442.0603482149534,((6:11.345508174385028,1:9.345508174385028):677.0462701416214,(5:401.1988093733926,(((3:0.007003434349583504,7:2.0070034343495835):3.840344653639035,2:3.8473480879886184):1.0495900887469238,4:6.896938176735542):396.30187119665703):285.1929689426139):753.1685698989469):0.0;
tree STATE_18281000 = (8:659.6635239862554,((6:5.814381496596349,1:3.814381496596349):315.70799590007954,(5:179.95586932071387,(((3:1.004332420464611,2:1.004332420464611):2.116777857813348,4:5.121110278277959):1.1188869878184375,7:6.239997266096396):175.71587205461748):139.56650807596202):337.64114658957953):0.0;
tree STATE_18282000 = (8:708.8657419549945,((6:2.608884697076857,1:0.6088846970768569):328.27317931394435,(5:177.71795709450646,(((2:0.4777600896952272,3:0.4777600896952272):2.965165156669409,7:5.442925246364636):0.6051172453294829,4:6.048042491694119):173.66991460281236):151.16410691651475):377.4836779439733):0.0;
tree STATE_18283000 = (8:1137.8299771012726,((6:5.360096622288211,1:3.3600966222882107):779.7789733879356,(5:330.90892633383635,(((3:5.119651569310558,7:7.119651569310558):5.002446238122693,2:10.122097807433251):2.865645535438162,4:14.987743342871413):317.92118299096495):452.23014367638746):352.19090709104876):0.0;
tree STATE_18284000 = (8:891.7323600804934,((6:4.794492071679505,1:2.794492071679505):484.8997921965341,(5:311.549306651684,((3:10.350028279504468,7:12.350028279504468):0.7806490135919759,(2:7.747975769461835,4:9.747975769461835):3.3827015236346085):300.41862935858757):176.14497761652962):401.5380758122798):0.0;
tree STATE_18285000 = (8:695.5672096105277,((6:3.681149812303035,1:1.681149812303035):442.0313013543364,(5:255.7873781749908,(((2:0.3517452466644979,7:2.351745246664498):3.421875147459706,3:3.7736203941242037):6.63158277765296,4:12.405203171777163):245.38217500321363):187.92507299164862):249.35475844388827):0.0;
tree STATE_18286000 = (8:1660.4485644043307,((6:5.980870503359709,1:3.980870503359709):660.818366373896,(5:433.14978017217624,((2:5.789448012149622,3:5.789448012149622):7.294781848207039,(4:5.916791845345347,7:5.916791845345347):9.167438015011314):420.06555031181955):231.64945670507944):993.149327527075):0.0;
tree STATE_18287000 = (8:664.1518118615934,((6:3.03084934745502,1:1.0308493474550202):338.97221932024576,(5:180.5864840909969,((2:1.3100199210539993,(7:2.704291312654612,3:0.704291312654612):0.6057286083993874):12.324713304448714,4:15.634733225502714):166.95175086549418):159.4165845767039):321.6487431938926):0.0;
tree STATE_18288000 = (8:1048.9422070024605,((6:6.95378156202014,1:4.95378156202014):513.1697774602902,(5:293.76044567478345,((4:4.926940171597792,2:2.926940171597792):5.61286728528524,(7:5.699341036415732,3:3.699341036415732):4.8404664204673):285.22063821790044):224.3631133475269):528.3186479801501):0.0;
tree STATE_18289000 = (8:1119.1301845341723,((6:7.175225735358576,1:5.175225735358576):694.5193750752547,(5:349.27504147281076,((3:2.721227456457531,4:4.721227456457531):11.615507909778902,(7:2.573031765737307,2:0.5730317657373072):13.763703600499126):334.9383061065743):350.4195593378026):416.9355837235589):0.0;
tree STATE_18290000 = (8:1202.1875402424876,((6:6.509230749400385,1:4.509230749400385):572.4134168394693,(5:336.04920694650446,(((2:0.31449300701631033,7:2.3144930070163103):1.6379119120888919,3:1.9524049191052022):5.180529461298439,4:9.132934380403642):328.9162725661008):240.87344064236515):622.764892653618):0.0;
tree STATE_18291000 = (8:753.1992678977839,((6:4.81101202131252,1:2.8110120213125196):411.82880447418677,(5:290.685657003288,(((3:3.946226475879718,2:3.946226475879718):0.8717359507139326,7:6.817962426593651):0.8934949406592896,4:7.71145736725294):284.97419963603505):123.95415949221132):336.0594514022846):0.0;
tree STATE_18292000 = (8:640.0430045842554,((6:3.3499103780404504,1:1.3499103780404504):373.75931581948265,(5:206.0800646419938,(((4:5.7551353970519195,7:5.7551353970519195):1.126824325220582,2:4.8819597222725015):0.7598938114998628,3:5.641853533772364):200.43821110822142):169.02916155552933):262.4337783867323):0.0;
tree STATE_18293000 = (8:723.9934930362514,((6:2.8617603112200105,1:0.8617603112200105):477.5697559198525,(5:220.9371825461409,((4:2.9960532011607532,(2:0.11527016222873465,3:0.11527016222873465):0.8807830389320186):3.183653904969202,7:6.179707106129955):216.75747544001092):257.49433368493163):243.06197680517886):0.0;
tree STATE_18294000 = (8:1674.3227187421548,((6:2.144140495973417,1:0.14414049597341716):993.6928930668674,(5:505.25177273341546,((7:13.933089254384607,(2:11.58750641241965,3:11.58750641241965):0.3455828419649567):4.10519802309298,4:18.038287277477586):489.21348545593787):488.58526082942535):677.985685179314):0.0;
tree STATE_18295000 = (8:768.5868807811539,((6:3.6203206531268686,1:1.6203206531268686):468.117374627895,(5:284.3673604951115,((7:15.349413307363996,2:13.349413307363996):1.0736621227175647,(4:3.5457869953268304,3:1.5457869953268304):12.87728843475473):269.94428506502993):185.37033478591042):296.349185500132):0.0;
tree STATE_18296000 = (8:648.0245461567267,((6:4.642154560328452,1:2.6421545603284518):411.1041351882013,(5:250.57787346559016,((4:3.182195402455973,(2:0.26606399458195495,3:0.26606399458195495):0.9161314078740181):2.7551719910467747,7:5.937367393502748):246.64050607208742):163.1684162829396):231.77825640819697):0.0;
tree STATE_18297000 = (8:1492.6618681218943,((6:11.990348721919478,1:9.990348721919478):922.106271432898,(5:631.3522988044253,(((2:1.9528226854603288,7:3.9528226854603288):0.6703337684877253,3:2.623156453948054):30.37085774472959,4:34.99401419867765):598.3582846057477):300.74432135039217):558.0652479670767):0.0;
tree STATE_18298000 = (8:1727.2792954414438,((6:13.386527902855777,1:11.386527902855777):1013.7432960674644,(5:587.5314987392088,((3:5.543354158917094,7:7.543354158917094):20.63380506265553,(4:12.462465493580643,2:10.462465493580643):15.71469372799198):561.3543395176362):437.5983252311113):699.6494714711237):0.0;
tree STATE_18299000 = (8:1196.4029575811333,((6:5.664310131537701,1:3.664310131537701):625.1554081187967,(5:409.1903970313211,((3:2.574367632821403,4:4.574367632821403):0.9787787741647911,(7:3.7764385062493195,2:1.7764385062493195):1.7767079007368745):405.6372506243349):219.62932121901332):565.0832393307988):0.0;
tree STATE_18300000 = (8:716.6793470823262,((6:5.9220133160244846,1:3.9220133160244846):402.942611491476,(5:287.5557902325744,(((3:0.1498651952896326,7:2.1498651952896326):0.13434008575604395,2:0.28420528104567655):3.9401887237796123,4:6.224394004825289):283.3313962277491):119.3088345749261):307.3147222748257):0.0;
tree STATE_18301000 = (8:837.673041430047,((6:3.9659154670074894,1:1.9659154670074894):545.0198423007182,(5:269.20995924415934,(((2:3.1166078226964355,7:5.1166078226964355):2.107376018033385,3:5.2239838407298205):22.927793898682765,4:30.151777739412587):241.05818150474676):277.7757985235663):288.1872836623213):0.0;
tree STATE_18302000 = (8:860.018819771653,((6:2.856588338664774,1:0.8565883386647739):498.4399444702648,(5:266.6165102602913,(((7:2.710841263156361,2:0.710841263156361):0.6911312206340257,3:1.4019724837903866):9.475693196484858,4:12.877665680275244):255.73884458001606):232.68002254863825):358.2222869627235):0.0;
tree STATE_18303000 = (8:1095.1274636832236,((6:6.337998499967478,1:4.337998499967478):462.8594225723084,(5:324.66177542400123,((3:4.833471794006781,7:6.833471794006781):7.99793096701596,(2:1.5784597642510736,4:3.5784597642510736):11.252942996771667):311.8303726629785):142.53564564827462):625.4300426109478):0.0;
tree STATE_18304000 = (8:906.5725409325348,((6:3.867563609149162,1:1.8675636091491619):456.63098659420444,(5:291.74235289929493,(((4:4.666580689884766,3:2.666580689884766):1.3441492190430013,2:4.010729908927767):1.1369102166810832,7:7.14764012560885):286.59471277368607):166.75619730405867):445.5739907291812):0.0;
tree STATE_18305000 = (8:1056.5280814677876,((6:7.44190546292451,1:5.44190546292451):512.6630152881817,(5:332.09316082700815,((3:7.63961226847945,7:9.63961226847945):1.9015662892603604,(4:3.5462826685963,2:1.5462826685962998):7.9948958891435105):322.55198226926836):186.01175992409804):535.9231607166814):0.0;
tree STATE_18306000 = (8:720.0989585947043,((6:2.041899598948512,1:0.04189959894851203):355.45200207984425,(5:221.68611266506497,(((7:2.2690234524551545,3:0.26902345245515447):0.4334769372800755,4:2.70250038973523):2.276768821383038,2:2.979269211118268):218.7068434539467):133.8077890137278):362.1050569159115):0.0;
tree STATE_18307000 = (8:1498.8381642880047,((6:3.7683712577459207,1:1.7683712577459207):912.8844014530466,(5:532.533957655811,(((2:4.972641990255897,4:6.972641990255897):0.48452911880989014,3:5.457171109065787):2.870476465840958,7:10.327647574906745):524.2063100809042):382.1188150549815):581.6853915772122):0.0;
tree STATE_18308000 = (8:1371.4775351316412,((6:3.5851137622845783,1:1.5851137622845783):757.520799779727,(5:422.09782432598433,(((2:0.9767585962513037,3:0.9767585962513037):1.6203597893661454,7:4.597118385617449):28.696755897279814,4:33.293874282897264):390.80395004308707):337.0080892160272):609.8716215896296):0.0;
tree STATE_18309000 = (8:1052.4832434778366,((6:4.701819665584497,1:2.7018196655844973):555.3975868540807,(5:358.1275025306646,(((2:0.9595020465274371,3:0.9595020465274371):1.3098833078995242,7:4.269385354426961):10.023974481841638,4:14.2933598362686):345.83414269439595):199.97190398900062):491.8838369581714):0.0;
tree STATE_18310000 = (8:1321.3681983897845,((6:3.825528755135145,1:1.825528755135145):645.4263801049586,(5:314.5221035596173,(((3:0.15154250798851399,7:2.151542507988514):0.4228636255402014,2:0.5744061335287154):8.216796153663818,4:10.791202287192533):305.7309012724247):332.72980530047647):671.6162895296908):0.0;
tree STATE_18311000 = (8:723.2019186449045,((6:5.239130443064705,1:3.239130443064705):427.32033180202916,(5:225.49098432246836,((3:3.3267580439316546,(2:2.3269906021667897,7:4.32699060216679):0.999767441764865):2.504384990144265,4:7.83114303407592):219.65984128839244):205.0684779226255):290.1424563998106):0.0;
tree STATE_18312000 = (8:782.205156974574,((6:8.259739081755793,1:6.259739081755793):424.37746569378226,(5:301.46175475799487,((2:3.339856451263887,(7:4.28098651650714,4:4.28098651650714):1.0588699347567472):0.42686282840777245,3:3.7667192796716593):297.69503547832323):129.1754500175432):349.067952199036):0.0;
tree STATE_18313000 = (8:794.9118860463626,((6:3.067189318221668,1:1.067189318221668):509.5697175992305,(5:231.3262180730924,(((7:2.7811802206740652,3:0.7811802206740652):2.959553923691462,4:5.740734144365527):7.490334450469508,2:11.231068594835035):220.09514947825738):279.3106888443598):281.77497912891045):0.0;
tree STATE_18314000 = (8:1140.8686155749315,((6:4.121871148879874,1:2.1218711488798743):536.9407098849593,(5:347.32648350899257,(((3:0.7087618093358588,2:0.7087618093358588):0.4672694608808383,7:3.176031270216697):14.513721165585718,4:17.689752435802415):331.63673107319016):191.73609752484668):599.3060345410922):0.0;
tree STATE_18315000 = (8:944.1857283141686,((6:2.0127969872143305,1:0.012796987214330535):459.97065424609553,(5:279.1519613179875,((4:7.921875067326576,7:7.921875067326576):4.916151997201904,(3:4.26949866443789,2:4.26949866443789):6.568528400090591):268.313934253459):180.83148991532238):481.7022770808587):0.0;
tree STATE_18316000 = (8:812.3877407407814,((6:2.2529463471869673,1:0.2529463471869673):445.5801405406225,(5:277.9834456339286,(((3:0.8418808060029743,4:2.8418808060029743):0.3960795550692904,7:3.2379603610722647):5.518571458201251,2:6.7565318192735155):271.2269138146551):167.84964125388086):364.0546538529719):0.0;
tree STATE_18317000 = (8:1654.6086728820878,((6:4.938052582493478,1:2.9380525824934782):981.9230233673393,(5:498.0851530607041,(((7:7.68729955347651,2:5.68729955347651):13.497331520268716,4:21.184631073745226):6.469550985275212,3:25.65418205902044):472.43097100168364):486.77592288912865):667.2475969322551):0.0;
tree STATE_18318000 = (8:922.8247135530505,((6:2.162374238422744,1:0.162374238422744):380.18521153024574,(5:197.6108954884646,((2:3.6160525424015564,(4:2.2346163968678736,3:0.2346163968678736):3.3814361455336828):1.1021089215577016,7:6.718161463959258):192.89273402450533):182.73669028020387):539.977127784382):0.0;
tree STATE_18319000 = (8:643.5685243606825,((6:3.915976930183172,1:1.915976930183172):319.3471461872555,(5:168.18901215889812,(((4:2.493762090549733,7:2.493762090549733):0.33542565055113904,2:0.8291877411008719):0.6495555813917457,3:1.4787433224926176):166.7102688364055):153.0741109585405):319.8054012432439):0.0;
tree STATE_18320000 = (8:758.3512435713255,((6:3.2418417650707525,1:1.2418417650707525):341.577625566961,(5:176.72261037794317,((3:4.118458235377221,4:6.118458235377221):6.308075781337952,(2:1.472887861919629,7:3.472887861919629):8.953646154795544):166.296076361228):166.0968569540886):413.0317762392938):0.0;
tree STATE_18321000 = (8:670.7166255934087,((6:2.6177755777041654,1:0.6177755777041654):295.0305981786496,(5:176.24337802901007,((3:0.4811864906145793,7:2.4811864906145793):3.86569895948921,(4:2.3898438072537918,2:0.38984380725379175):3.9570416428499975):171.89649257890628):119.40499572734367):372.56825183705496):0.0;
tree STATE_18322000 = (8:787.096783840542,((6:3.980466761035273,1:1.9804667610352729):335.1463195221295,(5:181.5927097704933,((2:2.0898374029555935,7:4.0898374029555935):1.8187944113600407,(3:0.22751890108468098,4:2.227518901084681):3.6811129132309532):177.68407795617765):155.53407651267145):447.46999755737727):0.0;
tree STATE_18323000 = (8:695.1857277689992,((6:3.2059232943711184,1:1.2059232943711184):334.81158070911397,(5:216.97799432953494,(((3:0.8122828383810621,7:2.812282838381062):0.002196485752633759,2:0.8144793241336958):1.6787597706356734,4:4.493239094769369):214.48475523476557):119.03950967395016):356.6682237655141):0.0;
tree STATE_18324000 = (8:808.7764407605008,((6:5.471644819251146,1:3.4716448192511464):372.72101736430267,(5:194.73555035624454,((7:2.359769693240762,3:0.35976969324076213):6.655208202899601,(2:0.27781560168926456,4:2.2778156016892646):6.7371622944511):187.7205724601042):181.45711182730926):430.083778576947):0.0;
tree STATE_18325000 = (8:1210.4675943704278,((6:2.6059023066088205,1:0.6059023066088205):608.5339260583019,(5:404.89699604403694,((7:5.088799305244386,(2:2.5819519917065374,4:4.581951991706537):0.5068473135378486):9.660887051373011,3:12.749686356617397):392.1473096874195):204.2428323208738):598.8277660055171):0.0;
tree STATE_18326000 = (8:1010.1297501980754,((6:2.0624580555342207,1:0.06245805553422068):368.349610513994,(5:264.2985160177277,(((7:2.8735276248194817,2:0.8735276248194817):2.418089984318188,3:3.2916176091376697):3.4922986850936253,4:8.783916294231295):257.5145997234964):104.11355255180047):639.2176816285472):0.0;
tree STATE_18327000 = (8:1478.2675522652246,((6:5.674023513730218,1:3.6740235137302184):580.3467951964244,(5:348.7676840525321,((4:6.922699633372735,3:4.922699633372735):2.386885171925874,(7:6.189038607136712,2:4.189038607136712):3.1205461981618976):341.4580992472335):235.25313465762247):891.74673355507):0.0;
tree STATE_18328000 = (8:875.4383230854875,((6:2.6206163733158117,1:0.6206163733158117):407.170631283802,(5:198.89454149691585,(((7:2.173524675885132,2:0.17352467588513187):1.3360937952925478,3:1.5096184711776797):8.469112853520116,4:11.978731324697796):188.91581017221804):208.89670616020192):465.1470754283697):0.0;
tree STATE_18329000 = (8:688.6967739516148,((6:3.215594683130899,1:1.2155946831308988):327.5026695601397,(5:189.39055704376406,((7:3.3041237777678134,2:1.3041237777678134):1.3289383828083894,(3:1.2223522968384928,4:3.222352296838493):1.41070986373771):186.75749488318786):139.32770719950653):357.4785097083442):0.0;
tree STATE_18330000 = (8:1418.6663771735764,((6:4.554861644821411,1:2.554861644821411):690.0283730192207,(5:350.8066573024133,(((7:2.5479842987995784,3:0.5479842987995784):1.0476135091414198,4:3.5955978079409983):4.924382878733469,2:6.519980686674467):344.2866766157389):341.7765773616287):723.5831425095344):0.0;
tree STATE_18331000 = (8:852.0059543259989,((6:4.86694466153291,1:2.8669446615329104):535.1361968091105,(5:291.1592889689123,((4:4.368613577000387,3:2.368613577000387):11.734329588076255,(7:3.026271107409607,2:1.026271107409607):13.076672057667036):277.05634580383565):246.84385250173113):311.5028128553555):0.0;
tree STATE_18332000 = (8:1097.9514507305305,((6:3.086758447049936,1:1.0867584470499358):575.0367101273368,(5:404.95023349564724,((3:7.3890526270752,4:9.3890526270752):1.2067850233580604,(7:2.03618417791201,2:0.03618417791201001):8.559653472521251):396.35439584521396):171.1732350787396):519.3279821561437):0.0;
tree STATE_18333000 = (8:942.5955367519316,((6:5.268217484262151,1:3.268217484262151):546.6595472008323,(5:333.08109888135294,(((3:0.9618449078029032,7:2.961844907802903):5.496883640188162,4:8.458728547991065):8.655325446384577,2:15.114053994375642):317.9670448869773):216.84666580374147):390.1677720668372):0.0;
tree STATE_18334000 = (8:694.0512433210313,((6:4.927665071835818,1:2.9276650718358184):357.86866517454627,(5:226.11119137253124,(((4:1.4581859319600914,7:1.4581859319600914):2.2406798195218824,3:1.698865751481974):0.19031620933879356,2:1.8891819608207676):224.22200941171047):134.68513887385083):330.7549130746492):0.0;
tree STATE_18335000 = (8:1580.5151113625964,((6:10.264844258449408,1:8.264844258449408):951.2112238894568,(5:576.3699247585539,(((7:4.390355281601019,4:4.390355281601019):7.534367529740509,3:9.924722811341528):11.908084881672625,2:21.832807693014153):554.5371170655397):383.1061433893524):618.5390432146901):0.0;
tree STATE_18336000 = (8:944.7738560254735,((6:3.1972401624205524,1:1.1972401624205524):414.81531726133244,(5:222.28942733681362,((2:5.072066249706958,(7:3.908659364106872,3:1.9086593641068719):3.163406885600086):5.991210085321513,4:13.06327633502847):211.22615100178515):193.72313008693936):526.2612986017205):0.0;
tree STATE_18337000 = (8:898.6991460934807,((6:4.878242057720233,1:2.8782420577202332):556.2775789840396,(5:287.97981346035385,(((3:1.705378676423857,7:3.705378676423857):0.5233310411857754,2:2.2287097176096324):0.6085436959865254,4:4.837253413596158):285.1425600467577):271.176007581406):337.0433250517209):0.0;
tree STATE_18338000 = (8:1247.896577393782,((6:8.561650478295073,1:6.561650478295073):539.6094261071725,(5:361.15072153610873,(((7:5.28210662791046,3:3.2821066279104603):1.5169169148297001,2:4.79902354274016):1.7753413455562548,4:8.574364888296415):354.5763566478123):185.02035504935878):699.2255008083146):0.0;
tree STATE_18339000 = (8:792.3890795418,((6:2.1358269778060217,1:0.1358269778060217):380.7938502778932,(5:253.80026066440513,((7:5.884849666639038,3:3.884849666639038):0.9364280815060937,(4:2.4406552623696505,2:0.44065526236965047):4.380622485775481):248.97898291626):127.1294165912941):408.9594022861008):0.0;
tree STATE_18340000 = (8:888.2284582585212,((6:4.1887734125419245,1:2.1887734125419245):476.1398757526877,(5:349.38437123718387,(((2:2.9334450002706234,7:4.933445000270623):2.141219108494,3:5.074664108764623):0.5155594581233958,4:7.590223566888019):343.79414767029584):128.94427792804578):407.39980909329154):0.0;
tree STATE_18341000 = (8:1134.828164017562,((6:2.983022610491698,1:0.9830226104916981):632.9891731418032,(5:277.3987979901166,(((3:0.44631711523264794,7:2.446317115232648):7.145038246559497,4:9.591355361792145):4.262832128609139,2:11.854187490401284):265.5446104997153):356.5733977621784):498.35596826526694):0.0;
tree STATE_18342000 = (8:827.923003071807,((6:3.006991142898634,1:1.006991142898634):414.2447719535789,(5:243.43165290600152,(((7:2.3623666316963097,2:0.36236663169630967):1.7412833200129696,3:2.1036499517092793):10.973522387815837,4:15.077172339525116):230.3544805664764):171.82011019047602):410.17123997532946):0.0;
tree STATE_18343000 = (8:662.8500066408199,((6:2.8172313398048408,1:0.8172313398048408):389.94695863763104,(5:194.32532228722633,(4:13.035559885680014,((3:2.272030138825979,7:4.272030138825979):4.2258075175983905,2:6.49783765642437):4.537722229255644):183.2897624015463):196.43886769020955):269.585816663384):0.0;
tree STATE_18344000 = (8:964.5005476077179,((6:7.474554739425042,1:5.474554739425042):468.3388167204459,(5:279.4578710303592,(((2:0.061223164424778265,3:0.061223164424778265):3.998281941633507,7:6.059505106058285):2.6626442375812402,4:8.722149343639526):272.73572168671967):194.35550042951178):488.1871761478469):0.0;
tree STATE_18345000 = (8:1171.631094315017,((6:2.867896176689618,1:0.867896176689618):668.2218064006447,(5:452.4576024043889,(((2:0.10266959134510767,7:2.1026695913451077):2.8432581935164523,3:2.94592778486156):8.365663445917843,4:13.311591230779403):441.1460111736095):216.63210017294546):500.0413917376826):0.0;
tree STATE_18346000 = (8:1751.4558410598142,((6:3.9297183775101256,1:1.9297183775101256):1020.2120074196501,(5:475.9373996284791,(((7:3.6314381295403573,2:1.6314381295403573):4.441133769922156,3:6.072571899462513):3.6005985544526347,4:11.673170453915148):466.264229174564):546.2043261686811):726.814115262654):0.0;
tree STATE_18347000 = (8:1365.5550410299347,((6:5.1505637341223025,1:3.1505637341223025):692.0049903203176,(5:362.06438111947074,((4:14.774592930985966,7:14.774592930985966):0.09175950866142202,(3:9.524953589459278,2:9.524953589459278):3.34139885018811):349.1980286798233):333.09117293496917):667.8994869754948):0.0;
tree STATE_18348000 = (8:1035.6750957004913,((6:2.7990796373431968,1:0.7990796373431968):528.7004039318512,(5:254.56777426416386,((2:2.4888802170963045,(3:0.48352900783013064,7:2.4835290078301306):2.005351209266174):2.820900572966873,4:7.3097807900631775):249.2579934741007):274.9317093050305):503.67561213129693):0.0;
tree STATE_18349000 = (8:1268.7061496591589,((6:14.449845514093667,1:12.449845514093667):520.0806064555454,(5:262.37920674689,(3:6.516745915834415,(7:5.626613626547782,(4:4.452754985848557,2:2.452754985848557):1.1738586406992253):2.8901322892866323):255.8624608310556):270.1512452227491):733.6756976895198):0.0;
tree STATE_18350000 = (8:798.9139288134953,((6:5.635132707503278,1:3.6351327075032778):407.9641166316001,(5:219.67495144477957,(((7:4.323112987344407,3:2.323112987344407):1.4998235297527849,2:3.822936517097192):1.9040297761920186,4:7.726966293289211):213.94798515149034):191.92429789432381):384.81467947439194):0.0;
tree STATE_18351000 = (8:1791.9046664758073,((6:8.27391204959475,1:6.273912049594751):862.4231176650516,(5:439.8739894854247,(((2:0.8020532738283985,7:2.8020532738283985):6.886625059098833,3:7.688678332927232):0.8628004167356327,4:10.551478749662865):431.32251073576185):428.8230402292216):920.707636761161):0.0;
tree STATE_18352000 = (8:1073.43894459891,((6:10.82988138109372,1:8.82988138109372):542.432632477709,(5:284.93168626584963,(((7:2.045631429276631,2:0.045631429276630886):3.627738485609689,3:3.6733699148863197):7.381431040606901,4:13.05480095549322):273.87688531035644):266.33082759295314):519.6764307401072):0.0;
tree STATE_18353000 = (8:875.0374915193099,((6:2.8816614591685483,1:0.8816614591685483):510.0231634348662,(5:220.34769030528253,(((7:3.09659586737059,2:1.0965958673705898):1.1725506052333396,3:2.2691464726039294):0.8286073062702659,4:5.097753778874195):217.24993652640833):290.5571345887522):361.6326666252752):0.0;
tree STATE_18354000 = (8:660.7466934281849,((6:4.05145548445925,1:2.0514554844592503):285.5651917029596,(5:166.56282843484635,((3:1.5474452764421525,(2:1.0367409650589545,4:3.0367409650589545):0.5107043113831979):1.1227677702424925,7:4.670213046684645):163.89261538816172):121.05381875257254):370.63004624076603):0.0;
tree STATE_18355000 = (8:654.200904636898,((6:4.707758809813729,1:2.707758809813729):339.0964805135197,(5:167.73482722648578,((3:2.6265610925059306,(7:2.500746130297644,2:0.5007461302976441):2.1258149622082865):0.9739627621687719,4:5.6005238546747025):164.1343033718111):174.06941209684766):309.8966653135646):0.0;
tree STATE_18356000 = (8:1007.8903479000694,((6:11.065025239140118,1:9.065025239140118):621.648868005392,(5:422.9350353449882,(4:17.80165212570848,(7:12.892228218356761,(3:2.1715816595256214,2:2.1715816595256214):8.72064655883114):4.909423907351718):407.1333832192797):207.778857899544):374.6764546555372):0.0;
tree STATE_18357000 = (8:738.9087035831104,((6:4.5860166381054634,1:2.5860166381054634):403.0732960998185,(5:195.78220415252568,((4:15.98064666268035,(3:10.121294035171056,7:12.121294035171056):3.8593526275092938):3.971365399205734,2:17.952012061886084):177.8301920906396):209.8771085853983):330.74939084518644):0.0;
tree STATE_18358000 = (8:685.3895036018612,((6:2.0551784143149368,1:0.05517841431493675):427.12813802775247,(5:292.48560096505196,(((4:3.509883355816773,2:1.5098833558167728):0.8941422895198929,7:4.404025645336666):0.6508908472500616,3:3.0549164925867274):289.43068447246526):134.69771547701544):255.70618715979379):0.0;
tree STATE_18359000 = (8:908.6605225114413,((6:7.809447573165697,1:5.809447573165697):406.330655561016,(5:191.4821006286845,(((4:1.4598071714013607,7:1.4598071714013607):4.544388974399512,3:4.004196145800873):0.3119561222102103,2:4.316152268011083):187.1659483606734):220.6580025054972):494.0204193772596):0.0;
tree STATE_18360000 = (8:889.7958214978546,((6:5.9173814133391875,1:3.9173814133391875):351.4882359014123,(5:205.2922640250352,(((3:0.7886428680370803,7:2.7886428680370803):0.2681995643395787,2:1.056842432376659):11.118479555195925,4:14.175321987572584):193.11694203746262):150.11335328971626):531.8902041831032):0.0;
tree STATE_18361000 = (8:767.0346229535248,((6:2.9004155683468507,1:0.9004155683468507):420.01056227254,(5:246.06239681266828,(((2:0.029235724349860437,7:2.0292357243498604):2.7940408557462706,3:2.823276580096131):3.196761438712713,4:8.020038018808844):240.04235879385945):174.84858102821858):343.623645112638):0.0;
tree STATE_18362000 = (8:1861.8849245835677,((6:8.408916152820177,1:6.4089161528201775):918.6963939223167,(5:574.2771943688824,(((7:3.077588889665222,2:1.077588889665222):0.15523236906574,4:3.232821258730962):0.12330849206419847,3:1.3561297507951604):572.9210646180873):350.8281157062545):934.2796145084308):0.0;
tree STATE_18363000 = (8:1163.9369554061088,((6:3.046962806141293,1:1.046962806141293):788.3573979536825,(5:362.69076498358305,((4:2.9915439987161947,3:0.9915439987161947):5.663893016531967,(7:5.275233110051157,2:3.2752331100511567):3.3802039051970043):356.0353279683349):426.71359577624077):372.032594646285):0.0;
tree STATE_18364000 = (8:1323.8488895333185,((6:2.7719693435155306,1:0.7719693435155306):637.4521464727904,(5:326.41305762706503,((7:8.282072761335387,2:6.282072761335387):1.9580014708991236,(3:4.222520291905686,4:6.222520291905686):4.017553940328825):318.1729833948305):311.8110581892409):683.1247737170125):0.0;
tree STATE_18365000 = (8:1762.9099070688023,((6:2.381469775175862,1:0.3814697751758618):873.4721643138623,(5:481.1215595921393,(((3:3.3963578060720696,7:5.39635780607207):6.179966609634599,4:11.576324415706669):5.135089572027752,2:14.71141398773442):466.4101456044049):392.7320744968989):886.5562729797641):0.0;
tree STATE_18366000 = (8:1552.7787972663677,((6:2.988954718313091,1:0.9889547183130909):825.0965005070848,(5:491.7825632486873,(((2:10.050086526218271,3:10.050086526218271):2.8307331435782146,7:14.880819669796486):15.034698647554661,4:29.915518317351147):463.8670449313362):334.3028919767105):724.1933420409699):0.0;
tree STATE_18367000 = (8:1040.7795002780613,((6:3.2221461175053854,1:1.2221461175053854):523.1222705112527,(5:317.4752312485381,(((3:3.875413373567752,2:3.875413373567752):7.713949851417406,7:13.589363224985158):0.9489619556371753,4:14.538325180622333):304.93690606791574):206.86918538022007):513.9350836493031):0.0;
tree STATE_18368000 = (8:861.2594819901942,((6:5.165411855206744,1:3.1654118552067443):485.483623555143,(5:234.3600795308192,(((3:3.878210415326425,7:5.878210415326425):0.4676670696408669,2:4.345877484967292):8.084208407136867,4:14.43008589210416):221.92999363871505):254.28895587953056):370.11044657984445):0.0;
tree STATE_18369000 = (8:864.5540358772241,((6:3.729963379775109,1:1.7299633797751088):478.8139451127554,(5:211.26858968633545,(((3:0.0410007391402436,2:0.0410007391402436):4.799274782483417,7:6.840275521623661):2.629573498988285,4:9.469849020611946):203.7987406657235):269.27531880619506):381.51012738469365):0.0;
tree STATE_18370000 = (8:916.0784377179898,((6:6.421227817841294,1:4.421227817841294):422.2991012075197,(5:237.104654741819,((2:1.1256439559064235,3:1.1256439559064235):0.28822842196261034,(7:2.2239974829115763,4:2.2239974829115763):1.1898748949574576):235.69078236394995):189.61567428354198):486.85810869262883):0.0;
tree STATE_18371000 = (8:650.6699935679375,((6:14.196924593860638,1:12.196924593860638):295.17614356943284,(5:211.52717473961596,((3:2.4608528766069213,(7:2.1018444762066055,2:0.10184447620660553):2.359008400400316):3.2939103287704565,4:7.754763205377378):205.77241153423859):95.8458934236775):340.796925404644):0.0;
tree STATE_18372000 = (8:821.0398881197934,((6:7.0045923943171395,1:5.0045923943171395):357.1696874520857,(5:255.8163097620693,(((3:1.8475674965036788,7:3.847567496503679):10.661561086279342,4:14.50912858278302):9.47442405040723,2:21.98355263319025):233.83275712887905):106.35797008433354):456.3656082733906):0.0;
tree STATE_18373000 = (8:1125.320910033834,((6:5.040335477216673,1:3.040335477216673):487.7900416261913,(5:223.784654139298,(((2:1.936868179185426,7:3.936868179185426):0.5264504146901094,4:4.4633185938755355):1.8290898693404998,3:4.292408463216035):219.49224567608195):267.0457229641099):631.9905329304261):0.0;
tree STATE_18374000 = (8:798.3268088625358,((6:2.3194090941830945,1:0.3194090941830945):305.28263270175825,(5:176.7717186708442,((2:6.231383330909649,4:8.23138333090965):3.8021496715602794,(3:2.273804660187544,7:4.273804660187544):7.759728342282385):166.73818566837426):128.83032312509712):490.2247670665945):0.0;
tree STATE_18375000 = (8:1048.8620101468507,((6:2.5126194927484096,1:0.5126194927484096):539.9766765402014,(5:276.87908459886864,((4:5.741695227016194,3:3.7416952270161943):3.7227894478599737,(2:1.0192419931943668,7:3.019241993194367):6.445242681681801):269.41459992399245):263.6102114340812):505.8727141139009):0.0;
tree STATE_18376000 = (8:1511.1401462149613,((6:4.044437849144342,1:2.044437849144342):849.3019175662344,(5:479.0948430566424,(((2:4.965539126345854,4:6.965539126345854):0.4272044075228729,7:7.392743533868727):5.594310011028411,3:10.987053544897138):468.10778951174524):372.25151235873625):657.2937907995827):0.0;
tree STATE_18377000 = (8:1381.6958888195584,((6:2.9003683962832056,1:0.9003683962832056):693.7098863789399,(5:503.71844516990456,(7:31.46120990383004,((2:12.931162633225492,3:12.931162633225492):10.335644173864358,4:25.26680680708985):6.194403096740189):474.25723526607453):190.89180960531854):684.5856340443353):0.0;
tree STATE_18378000 = (8:689.4700229145144,((6:2.39355902655852,1:0.39355902655852004):300.30301487992193,(5:227.74916752716,(((2:4.5753006195253505,3:4.5753006195253505):2.1987232133192354,7:8.774023832844586):0.44697632292402645,4:9.221000155768612):220.5281673713914):72.94740637932046):386.27344900803394):0.0;
tree STATE_18379000 = (8:1107.5131000280537,((6:2.2546162803758705,1:0.2546162803758705):497.14715425770555,(5:282.67455669461077,((3:9.28568696454388,4:11.28568696454388):1.87649889332919,(2:0.5361609373037619,7:2.536160937303762):10.626024920569307):271.5123708367377):214.72721384347062):607.6113294899724):0.0;
tree STATE_18380000 = (8:669.8973395631119,((6:3.8455558749197447,1:1.8455558749197447):377.7058253013086,(5:248.3364653186544,(((3:0.588653298713242,4:2.588653298713242):1.5735991329643224,7:4.162252431677564):5.4019773692209165,2:7.564229800898481):240.77223551775592):131.21491585757394):287.8459583868836):0.0;
tree STATE_18381000 = (8:724.7482309479743,((6:3.2511668680317287,1:1.2511668680317287):349.6577860507536,(5:203.04621513795155,(((2:0.0023444470130185024,3:0.0023444470130185024):1.1807914296239193,7:3.1831358766369378):16.43114070231692,4:19.61427657895386):185.4319385589977):147.86273778083375):371.339278029189):0.0;
tree STATE_18382000 = (8:654.9321306119567,((6:3.6480336630663057,1:1.6480336630663057):249.5734645145982,(5:178.42692296988668,(((2:0.24463677100473502,7:2.244636771004735):0.873449467239729,3:1.118086238244464):3.0988195009486184,4:6.216905739193082):174.21001723069358):72.79457520777783):401.2106324342922):0.0;
tree STATE_18383000 = (8:810.4475818112546,((6:3.384430022539734,1:1.3844300225397341):445.075998547965,(5:270.2796938137516,(((2:2.9468481980636696,3:2.9468481980636696):0.022782782000310142,7:4.96963098006398):7.658306494986761,4:12.627937475050741):259.65175633870086):176.18073475675317):361.4871532407499):0.0;
tree STATE_18384000 = (8:968.0868944344252,((6:2.315175704145869,1:0.31517570414586915):619.3138708017816,(5:356.2213455932122,(((2:3.2549709471289683,3:3.2549709471289683):4.015405126573282,7:9.27037607370225):1.2685872222410044,4:10.538963295943255):347.682382297269):263.40770091271526):345.9578479284977):0.0;
tree STATE_18385000 = (8:900.1384162953817,((6:12.287217372889897,1:10.287217372889897):391.77558920021767,(5:229.09033838572705,(((3:0.44975648401486046,2:0.44975648401486046):1.5131441175656062,7:3.9629006015804666):6.562172909351165,4:10.525073510931632):220.56526487479542):172.97246818738049):495.5756097222742):0.0;
tree STATE_18386000 = (8:1032.4248718328927,((6:4.677073991539454,1:2.677073991539454):413.6295939590091,(5:234.07995286640258,((3:1.8338673020464507,7:3.8338673020464507):10.241095811305811,(2:10.689627538458435,4:12.689627538458435):1.3853355748938263):222.00498975305032):182.22671508414598):613.6182038823441):0.0;
tree STATE_18387000 = (8:729.2102444420274,((6:5.2298755607132605,1:3.2298755607132605):315.13193779430856,(5:232.80238676988023,(((2:0.0361039569381596,3:0.0361039569381596):1.0184587143029766,7:3.0545626712411362):7.340685080375668,4:10.395247751616804):224.40713901826342):85.55942658514158):408.34843108700557):0.0;
tree STATE_18388000 = (8:1050.8100335562215,((6:5.269953528912015,1:3.2699535289120147):617.4183401115554,(5:324.5134247404028,(4:7.5241613668177685,((7:2.8402256401939905,2:0.8402256401939905):0.5352764395938641,3:1.3755020797878545):4.148659287029914):318.989263373585):296.17486890006455):427.6217399157541):0.0;
tree STATE_18389000 = (8:1723.658604537637,((6:17.869574842414494,1:15.869574842414494):891.4438732877682,(5:624.0907075741173,((2:9.49988874771243,(3:1.2634064707863946,7:3.2634064707863946):8.236482276926035):4.756852810955234,4:16.256741558667663):609.8339660154497):283.22274055606533):813.8451564074544):0.0;
tree STATE_18390000 = (8:697.9921938511159,((6:3.9684591263705213,1:1.9684591263705213):292.4449355274408,(5:185.13211566748726,(((2:0.6427770499333292,3:0.6427770499333292):1.4979928213096283,7:4.1407698712429575):4.798825401620494,4:8.939595272863452):178.1925203946238):109.28127898632408):401.07879919730453):0.0;
tree STATE_18391000 = (8:852.3145016848899,((6:6.190389226532836,1:4.190389226532836):475.1475071034738,(5:296.6076419167887,(((7:2.4085383297419716,2:0.4085383297419716):2.668533505213424,4:5.077071834955396):2.3424282821634765,3:5.419500117118872):291.1881417996698):182.73025441321795):370.4766053548833):0.0;
tree STATE_18392000 = (8:747.7867855172843,((6:7.823448792911888,1:5.823448792911888):397.7774351665318,(5:309.77671527501184,(((4:3.946796044283765,7:3.946796044283765):0.7448293157199695,3:2.6916253600037345):0.41338864843138534,2:3.10501400843512):306.67170126657675):93.82416868443187):341.6859015578406):0.0;
tree STATE_18393000 = (8:716.2163422611418,((6:9.63262713137182,1:7.6326271313718195):419.1101222862409,(5:282.5479873179054,((3:2.6673531345273043,(2:1.3682068690011642,7:3.368206869001164):1.29914626552614):3.2591300321401464,4:7.926483166667451):276.62150415123796):144.1947620997073):286.9735928435291):0.0;
tree STATE_18394000 = (8:697.3270133839643,((6:9.781675586583214,1:7.781675586583214):374.89440053521895,(5:216.3678223989903,(((4:1.2309330665499691,7:1.2309330665499691):1.2512129494373398,3:0.482146015987309):3.309444898297483,2:3.791590914284792):212.57623148470552):166.30825372281186):312.15093726216213):0.0;
tree STATE_18395000 = (8:1414.3347834149229,((6:8.750054347912629,1:6.750054347912629):659.6837664637599,(5:450.12442617218363,(((7:2.6843951839643667,2:0.6843951839643667):4.413297546996587,4:7.097692730960953):5.137375340212004,3:10.235068071172957):439.88935810101066):216.30939463948886):745.4009626032504):0.0;
tree STATE_18396000 = (8:639.1572921014275,((6:7.455322188052435,1:5.455322188052435):363.3437600175319,(5:220.37165703160505,(((7:4.4416107157637015,2:2.4416107157637015):1.1728650479655673,3:3.614475763729269):6.294471382756843,4:11.908947146486112):210.46270988511895):148.4274251739793):267.8582098958432):0.0;
tree STATE_18397000 = (8:1843.8012999618961,((6:8.460939525443361,1:6.4609395254433615):902.9359295147483,(5:463.73713854784427,(((3:0.792266514282816,7:2.792266514282816):0.31195777619884835,2:1.1042242904816644):4.250657442254905,4:7.354881732736569):458.3822568151077):445.65973049234736):931.9044309217045):0.0;
tree STATE_18398000 = (8:666.308806211734,((6:3.095634918808721,1:1.095634918808721):350.36692395375803,(5:196.5878736405817,(((7:2.0663018810395424,4:2.0663018810395424):0.29741467223659157,3:0.36371655327613395):0.2881055253292861,2:0.6518220786054201):195.93605156197629):154.87468523198507):312.34624733916723):0.0;
tree STATE_18399000 = (8:716.5141702637867,((6:4.902559426799314,1:2.9025594267993142):276.2401435249693,(5:169.61508204271018,(((7:2.153864518586511,2:0.15386451858651107):1.3467423288682214,4:3.5006068474547325):1.915720501253678,3:3.4163273487084105):166.19875469400176):109.52762090905844):434.87146731201807):0.0;
tree STATE_18400000 = (8:707.198795081431,((6:3.0794820333017183,1:1.0794820333017183):286.91017813371684,(5:197.74135065558642,((4:2.360254884530367,2:0.360254884530367):2.1888558783662426,(7:3.8946666119778204,3:1.8946666119778204):0.6544441509187893):195.1922398926898):90.24830951143213):416.7091349144124):0.0;
tree STATE_18401000 = (8:869.0366065526518,((6:2.927797690575114,1:0.927797690575114):348.82713153340205,(5:181.18353587927086,((7:4.152976573565679,4:4.152976573565679):1.3221492440893607,(2:0.004323260515876726,3:0.004323260515876726):3.470802557139163):177.70841006161584):168.5713933447063):516.7816773286747):0.0;
tree STATE_18402000 = (8:1171.283386106973,((6:3.868104952468257,1:1.868104952468257):534.721931574986,(5:404.15737787277027,((4:12.949932375897525,7:12.949932375897525):1.1387320995657273,(2:5.939819438706319,3:5.939819438706319):6.148845036756933):392.068713397307):132.43265865468396):632.1933495795188):0.0;
tree STATE_18403000 = (8:987.4921952075073,((6:6.3231543358632605,1:4.3231543358632605):490.92336958403286,(5:309.5484546385544,((4:8.401748804111275,(7:6.806312944163213,3:4.806312944163213):1.5954358599480623):2.971052006017043,2:9.372800810128318):300.1756538284261):185.6980692813417):489.7456712876112):0.0;
tree STATE_18404000 = (8:1729.4262580239429,((6:6.148459380214257,1:4.148459380214257):931.2258031575276,(5:424.08972044119054,(((2:1.2181034529527155,7:3.2181034529527155):5.6595670781082275,3:6.877670531060943):3.823707028410361,4:12.701377559471304):413.3883428817192):511.2845420965513):791.551995486201):0.0;
tree STATE_18405000 = (8:1599.5570935847798,((6:4.532102596315858,1:2.532102596315858):763.0611209245218,(5:486.2350708602058,((3:3.1728403171979647,4:5.172840317197965):4.254547266547766,(7:8.842008475798803,2:6.842008475798803):0.5853791079469275):478.80768327646007):279.3581526606319):831.4638700639421):0.0;
tree STATE_18406000 = (8:1551.7231586495145,((6:3.6316445330813467,1:1.6316445330813467):829.1958472838628,(5:509.02971968896077,(((3:4.886357198301109,2:4.886357198301109):0.0592804732451393,7:6.9456376715462484):2.6823786531599536,4:9.628016324706202):501.40170336425456):321.7977721279834):718.3956668325703):0.0;
tree STATE_18407000 = (8:897.7407024473008,((6:5.191498940432888,1:3.191498940432888):459.88076677725473,(5:210.29211426537546,((4:2.5665987971849256,3:0.5665987971849256):11.171118252226835,(7:2.031099494482393,2:0.03109949448239302):11.706617554929366):198.5543972159637):252.78015145231217):432.1684367296132):0.0;
tree STATE_18408000 = (8:979.2779750741798,((6:5.096122069862962,1:3.096122069862962):414.28246212011504,(5:246.2603695138122,(((4:2.3044455728577375,3:0.30444557285773755):6.289986088540424,2:6.594431661398161):2.974818852368797,7:11.569250513766958):236.69111900004526):171.11821467616582):559.3993908842018):0.0;
tree STATE_18409000 = (8:699.7146439439481,((6:3.8909856029415213,1:1.8909856029415213):234.71675254845948,(5:137.1469341321922,((2:1.8070665369834567,4:3.8070665369834567):1.0744776750907503,(3:1.6223092381750348,7:3.622309238175035):1.2592349738991722):134.265389920118):99.46080401920881):460.6069057925471):0.0;
tree STATE_18410000 = (8:897.2200211079991,((6:8.332458434931679,1:6.332458434931679):455.5874591714092,(5:209.0015883492451,(((4:3.1417926445984934,7:3.1417926445984934):3.2380625735920043,2:4.379855218190498):6.613078988795797,3:10.992934206986295):198.00865414225882):252.91832925709573):432.8001035016582):0.0;
tree STATE_18411000 = (8:697.2008702852214,((6:12.813390419516479,1:10.813390419516479):366.2690907189506,(5:170.9528794899197,((3:0.6446921807634278,(7:2.0804551549465904,4:2.0804551549465904):0.5642370258168374):4.987023127420144,2:5.631715308183573):165.32116418173612):206.12960164854738):317.61838914675434):0.0;
tree STATE_18412000 = (8:743.8161410578682,((6:5.942602997207972,1:3.942602997207972):376.10422612519955,(5:170.4015357388655,((3:1.554530236444938,4:3.554530236444938):2.117905710779465,(7:3.1746769464981472,2:1.1746769464981472):2.497759000726256):166.7290997916411):209.64529338354203):361.2693119354607):0.0;
tree STATE_18413000 = (8:708.1530055903067,((6:3.185592212471138,1:1.1855922124711382):275.36623718921675,(5:114.48898026653207,(((3:1.046628878623114,2:1.046628878623114):0.7567038334895182,4:3.803332712112632):3.22786817185464,7:7.031200883967272):109.4577793825648):162.06284913515583):429.10117618861887):0.0;
tree STATE_18414000 = (8:1074.5093475141898,((6:7.098614488748673,1:5.098614488748673):535.1323220471114,(5:316.76230971443727,(((2:0.5483995127592016,7:2.5483995127592016):0.1579038546085676,3:0.7063033673677692):10.612405050823192,4:13.31870841819096):305.4436012962463):223.46862682142284):531.7784109783297):0.0;
tree STATE_18415000 = (8:713.4187613976051,((6:4.445337467504367,1:2.445337467504367):417.0276235525637,(5:203.4339944168324,((4:11.344650248931515,7:11.344650248931515):2.1923342815583062,(2:1.2103162099206655,3:1.2103162099206655):10.326668320569155):191.89700988634257):216.03896660323565):291.445800377537):0.0;
tree STATE_18416000 = (8:714.4673618613483,((6:2.048564657891294,1:0.04856465789129416):268.6600342999438,(5:160.05961061471518,((4:3.795982404152726,7:3.795982404152726):3.0356261273634644,(2:1.3834622787772615,3:1.3834622787772615):3.448146252738929):155.228002083199):108.6489883431199):443.25876290351323):0.0;
tree STATE_18417000 = (8:895.1131120099926,((6:3.4985954721897183,1:1.4985954721897183):508.25065082273414,(5:195.69427571569128,((3:0.8509403598220695,4:2.8509403598220695):0.023310131293587943,(2:0.39710571644996273,7:2.3971057164499627):0.4771447746656947):194.82002522457563):314.0549705792326):382.86386571506875):0.0;
tree STATE_18418000 = (8:739.1424868060361,((6:7.592467398543931,1:5.592467398543931):366.34793133612266,(5:162.1844684702769,((3:1.9433167117913,7:3.9433167117913):3.0895779452414676,(4:6.537841375111023,2:4.537841375111023):0.49505328192174414):157.15157381324414):209.7559302643897):364.70208807136953):0.0;
tree STATE_18419000 = (8:913.9344987896817,((6:5.44571257378006,1:3.4457125737800602):417.4326422989606,(5:181.49387831283164,((3:1.039269027641267,7:3.039269027641267):2.4721648426980254,(2:0.44371089022606425,4:2.4437108902260642):3.067722980113228):177.98244444249235):239.38447655990902):490.55614391694104):0.0;
tree STATE_18420000 = (8:1805.3730245099857,((6:14.057442397543175,1:12.057442397543175):712.0344179163524,(5:543.2133544444077,((3:6.077694182275907,(7:5.877322747661226,2:3.8773227476612258):2.2003714346146817):11.983814562231109,4:20.061508744507016):525.1518456999007):180.87850586948775):1078.7811641960902):0.0;
tree STATE_18421000 = (8:763.6750141600482,((6:6.38713208351045,1:4.38713208351045):387.92067167433584,(5:226.54950120309496,(((2:0.4199246669654828,3:0.4199246669654828):1.7889008008350205,7:4.208825467800503):1.7035650590531244,4:5.912390526853628):222.63711067624132):165.7583025547513):368.867210402202):0.0;
tree STATE_18422000 = (8:1618.3825132671923,((6:10.006474635084448,1:8.006474635084448):821.3688926086442,(5:392.47606519821994,(((4:3.999391623664506,2:1.999391623664506):0.7284037495200248,3:2.727795373184531):2.1102830479186405,7:6.838078421103171):387.6379867771168):436.8993020455087):786.5071460234636):0.0;
tree STATE_18423000 = (8:1184.2666414333833,((6:29.25561841636816,1:27.25561841636816):595.5349119289032,(5:341.7903652344397,((2:4.994627887938448,(7:3.922372167377487,3:1.9223721673774872):3.0722557205609604):1.9174112107083445,4:8.912039098646792):334.8783261357929):281.00016511083163):558.9761110881119):0.0;
tree STATE_18424000 = (8:1496.0790004631772,((6:2.2869980690963434,1:0.2869980690963434):663.9518536272839,(5:355.85483916899875,(((2:0.5605451512772541,3:0.5605451512772541):1.3378057865406907,7:3.898350937817945):13.611501161270677,4:17.509852099088622):340.34498706991013):308.3840125273815):829.3401487667969):0.0;
tree STATE_18425000 = (8:948.4693190842105,((6:2.232813165149759,1:0.23281316514975892):566.6458252304968,(5:245.59419869391215,(((3:0.25657151049798,7:2.25657151049798):5.216589179807382,4:7.473160690305362):1.0062980020769663,2:6.4794586923823285):239.1147400015298):321.2844397017344):379.0906806885639):0.0;
tree STATE_18426000 = (8:721.9911249994956,((6:2.207140843148138,1:0.20714084314813785):485.4885740280601,(5:251.74981183584194,(((7:3.0672614371036877,3:1.0672614371036877):1.1925641749572016,2:2.2598256120608893):6.218847643753114,4:10.478673255814003):243.27113858002792):233.94590303536629):233.79541012828736):0.0;
tree STATE_18427000 = (8:679.7435743388821,((6:2.793700379521741,1:0.793700379521741):405.44149388064875,(5:286.3310166499912,(((3:0.24253726427407418,4:2.242537264274074):0.24965308631419925,2:0.49219035058827343):13.790060865435041,7:16.282251216023315):272.0487654339679):119.90417761017926):271.00838007871164):0.0;
tree STATE_18428000 = (8:677.5805348344703,((6:2.203271316506269,1:0.20327131650626917):386.840918031418,(5:222.22767922149907,(((7:2.879164484570757,3:0.8791644845707571):0.7704786185065915,4:3.6496431030773486):1.3269834913221858,2:2.9766265943995345):219.25105262709954):164.81651012642524):288.036345486546):0.0;
tree STATE_18429000 = (8:1241.0612261975054,((6:6.929789929214547,1:4.929789929214547):573.613595984585,(5:348.83824102742653,(4:35.16666131018922,((2:0.9844211927944495,7:2.9844211927944495):2.9341960774195983,3:3.918617270214048):29.24804403997517):315.6715797172373):229.70514488637298):660.0178402837059):0.0;
tree STATE_18430000 = (8:1789.7915721408895,((6:5.835637930141309,1:3.835637930141309):844.4377792311687,(5:443.07110420074224,(((2:0.4504281260088967,7:2.4504281260088967):3.3474887185090663,3:3.797916844517963):14.551145856625574,4:20.349062701143538):424.72204149959873):405.2023129605678):939.0181549795794):0.0;
tree STATE_18431000 = (8:929.1364130893216,((6:6.48509599032444,1:4.48509599032444):439.3863604442756,(5:239.68030938639524,((4:5.123670349979347,7:5.123670349979347):7.5721354037017194,(2:1.3738944635709607,3:1.3738944635709607):9.321911290110105):228.98450363271417):204.19114704820484):482.7649566547216):0.0;
tree STATE_18432000 = (8:682.2428137080007,((6:5.141280169343344,1:3.141280169343344):367.54711489698224,(5:220.60300164142083,((2:2.4050437838583756,3:2.4050437838583756):8.49781014862723,(7:4.721374521777613,4:4.721374521777613):8.181479410707993):209.70014770893522):150.08539342490477):309.05441864167506):0.0;
tree STATE_18433000 = (8:721.2973582289807,((6:3.9637971960919183,1:1.9637971960919183):392.49050283448344,(5:215.61822751741394,((2:0.8866400140922144,(3:0.08502454272245163,7:2.0850245427224516):0.8016154713697627):6.238678564488862,4:9.125318578581076):208.49290893883287):178.83607251316144):324.3430581984053):0.0;
tree STATE_18434000 = (8:690.5625914417712,((6:3.1528861206078327,1:1.1528861206078327):318.0009207682474,(5:173.01053482964588,(((3:1.318339586812427,7:3.318339586812427):1.1863861350572416,4:4.504725721869669):2.2976275001178577,2:4.802353221987526):168.20818160765836):146.14327205920935):368.908784552916):0.0;
tree STATE_18435000 = (8:654.8354134996771,((6:3.021851630778318,1:1.0218516307783179):335.71493340448626,(5:199.46613925739948,((2:2.8773659294700256,4:4.877365929470026):1.5903941526073089,(3:1.0747544565086846,7:3.0747544565086846):3.39300562556865):194.99837917532213):137.2706457778651):315.5986284644125):0.0;
tree STATE_18436000 = (8:659.0193255990986,((6:2.8006842449469316,1:0.8006842449469316):363.841195374378,(5:178.77659252620327,(((2:2.1874010378171747,7:4.187401037817175):0.46119396588385353,3:2.648595003701028):4.321883124070438,4:8.970478127771466):171.80611439843182):185.86528709312165):291.87744597977365):0.0;
tree STATE_18437000 = (8:1316.6727119801924,((6:5.4778717120195655,1:3.4778717120195655):734.5687366797117,(5:416.322843333969,(((2:6.826370713256059,3:6.826370713256059):2.6350789563976367,4:11.461449669653696):5.645984968966452,7:17.10743463862015):401.21540869534886):321.7237650577623):576.1261035884611):0.0;
tree STATE_18438000 = (8:821.1370495246384,((6:5.391876349007521,1:3.3918763490075214):426.7963902816027,(5:230.31842104774205,((7:6.536869197519284,(3:2.8673197428913966,2:2.8673197428913966):1.6695494546278873):1.7102944545048722,4:8.247163652024156):224.0712573957179):199.8698455828682):388.44878289402817):0.0;
tree STATE_18439000 = (8:1173.192283049624,((6:3.0175831519736356,1:1.0175831519736356):518.1857697026126,(5:312.09267706547706,((2:3.6903362298177456,4:5.690336229817746):1.516300133082539,(3:2.386398124862829,7:4.386398124862829):2.8202382380374553):306.8860407025768):207.11067578910917):651.4889301950377):0.0;
tree STATE_18440000 = (8:718.8962561420495,((6:2.1024070935633676,1:0.10240709356336763):384.53188388418715,(5:194.76978089110068,((7:3.597500015477218,4:3.597500015477218):0.3559739228806027,(2:0.8652611373876136,3:0.8652611373876136):1.088212800970207):192.81630695274285):189.86451008664986):331.761965164299):0.0;
tree STATE_18441000 = (8:1046.3977655409305,((6:2.9524116759763803,1:0.9524116759763803):600.7226383478338,(5:378.54106131565965,((3:1.209863734181842,4:3.209863734181842):1.9219974971426534,(2:1.1472144312837136,7:3.1472144312837136):1.9846468000407818):375.40920008433517):223.13398870815053):442.2227155171204):0.0;
tree STATE_18442000 = (8:1806.1899201044284,((6:7.394472072230255,1:5.394472072230255):740.7011633404679,(5:412.4699357308721,(((7:4.365993301347265,2:2.365993301347265):16.15887825727107,3:18.524871558618337):14.855481880207975,4:35.38035343882631):379.0895822920458):333.625699681826):1057.5942846917303):0.0;
tree STATE_18443000 = (8:960.8880949524598,((6:11.730086994887984,1:9.730086994887984):533.6302082884545,(5:288.365629790023,((4:4.720714271229962,2:2.720714271229962):1.8493757902001917,(3:0.7644779856986132,7:2.7644779856986132):3.8056120757315406):283.7955397285928):254.99466549331947):415.02779966911737):0.0;
tree STATE_18444000 = (8:1514.5512378048986,((6:5.859018080338166,1:3.859018080338166):594.2775727312162,(5:290.18344964639357,(((4:2.8565394338377095,3:0.8565394338377095):5.7053766164203354,7:8.561916050258045):1.8014259384046536,2:8.363341988662699):281.8201076577309):307.9531411651608):913.9146469933443):0.0;
tree STATE_18445000 = (8:695.8316005665996,((6:4.169696623072184,1:2.169696623072184):361.6699124198043,(5:226.53743865052894,((2:4.5283051200353635,(7:6.153598085316616,4:6.153598085316616):0.3747070347187478):1.0195130156155576,3:5.547818135650921):220.98962051487803):137.30217039234753):329.49199152372313):0.0;
tree STATE_18446000 = (8:1038.0189675727188,((6:3.5213941115764493,1:1.5213941115764493):610.7504605563071,(5:370.2591659646723,((2:10.972393452137702,4:12.972393452137702):7.737996579267019,(7:2.909808059186995,3:0.9098080591869948):17.800581972217728):351.5487759332676):242.0126887032112):423.24711290483526):0.0;
tree STATE_18447000 = (8:745.2857189118331,((6:2.5654606321939064,1:0.5654606321939064):326.1794674271076,(5:207.5163066428937,(((2:0.8100125652415482,3:0.8100125652415482):0.9176910342904137,7:3.727703599531962):3.1671557799441814,4:6.894859379476143):202.62144726341756):119.2286214164078):416.0407908525316):0.0;
tree STATE_18448000 = (8:1012.498538811387,((6:2.9153179849184268,1:0.9153179849184268):531.5804917345607,(5:382.34771168025264,(((4:2.3463829030468726,7:2.3463829030468726):7.7319788663113815,3:8.078361769358255):4.2583511823035565,2:12.336712951661811):370.01099872859083):150.14809803922645):477.5027290919079):0.0;
tree STATE_18449000 = (8:726.0193001538007,((6:4.86504219738872,1:2.8650421973887203):372.58345994394034,(5:165.7717766784571,((2:2.551456264966138,(3:1.6962551384376603,7:3.6962551384376603):0.8552011265284776):3.276779040927053,4:7.828235305893191):159.94354137256389):209.67672546287199):348.07079801247164):0.0;
tree STATE_18450000 = (8:822.3308176785187,((6:8.738540773719622,1:6.738540773719622):480.1006499101568,(5:267.95198101086265,(((7:2.8657253913805447,2:0.8657253913805447):0.43244796438314426,3:1.298173355763689):0.612824601960706,4:3.910997957724395):266.04098305313823):218.88720967301379):332.9916269946422):0.0;
tree STATE_18451000 = (8:854.2454613497299,((6:6.415650914340682,1:4.415650914340682):496.0305653128769,(5:338.24290191406936,((7:2.6235154274472694,3:0.6235154274472694):10.367428017671495,(4:5.258394575302276,2:3.258394575302276):7.732548869816489):327.2519584689506):162.2033143131482):351.29924512251233):0.0;
tree STATE_18452000 = (8:1548.9460909286067,((6:11.493374123237455,1:9.493374123237455):739.2541296620393,(5:456.67264188997643,(((2:0.5223673471438803,3:0.5223673471438803):3.253266176589785,7:5.775633523733665):8.191145314624606,4:13.966778838358271):444.70586305161817):292.07486189530033):797.69858714333):0.0;
tree STATE_18453000 = (8:658.6607178460922,((6:3.6498931370456775,1:1.6498931370456775):297.39950963584477,(5:167.68442769710023,(((3:0.49404699900936544,7:2.4940469990093654):0.2615862254212433,4:2.7556332244306088):0.619791306851079,2:1.3754245312816877):166.30900316581855):131.36497507579023):357.11131507320175):0.0;
tree STATE_18454000 = (8:986.1945262618535,((6:2.853984370386943,1:0.853984370386943):550.0627804363361,(5:263.48090619768965,(((2:8.295353923134536,4:10.295353923134536):1.2344476161994251,7:11.529801539333961):5.373222464013329,3:14.90302400334729):248.57788219434235):287.43585860903335):432.77776145513053):0.0;
tree STATE_18455000 = (8:1032.9196267173875,((6:6.406438099067556,1:4.406438099067556):482.55896768512673,(5:326.60767489459454,(((2:0.7658564106816632,3:0.7658564106816632):3.8617620185619472,7:6.62761842924361):3.549531364138704,4:10.177149793382315):318.4305251012122):160.35773088959974):543.4542209331933):0.0;
tree STATE_18456000 = (8:679.0454903058359,((6:4.23198928465224,1:2.23198928465224):270.10402814612394,(5:156.27774266011892,((2:5.877194025219623,3:5.877194025219623):1.4434137620712804,(7:1.8496626208870168,4:1.8496626208870168):7.470945166403887):148.95713487282802):116.05827477065725):404.2094728750597):0.0;
tree STATE_18457000 = (8:1033.845612919792,((6:2.083823238057318,1:0.08382323805731806):507.5540513126014,(5:280.2944925550238,(((7:2.96172026035211,2:0.9617202603521098):2.031480738020608,3:2.9932009983727177):4.63563133483208,4:9.628832333204798):272.665660221819):227.34338199563496):523.7077383691333):0.0;
tree STATE_18458000 = (8:1277.1935403917482,((6:2.009411394709891,1:0.009411394709891052):584.3819134559242,(5:299.33801260582385,(((7:3.110564697779878,3:1.110564697779878):0.44654598360136033,2:1.5571106813812383):0.1855515316668157,4:3.742662213048054):297.5953503927758):285.05331224481023):690.3022155411142):0.0;
tree STATE_18459000 = (8:638.2186542198318,((6:5.51677459932415,1:3.51677459932415):390.9256205430555,(5:180.87414625224343,((4:4.233091465721067,3:2.233091465721067):5.343057907815952,(7:2.666131717931808,2:0.6661317179318078):6.910017655605211):173.2979968787064):213.56824889013623):241.27625907745215):0.0;
tree STATE_18460000 = (8:991.8644118337737,((6:5.363975457266716,1:3.363975457266716):483.2088102732327,(5:242.82526222489366,((2:1.4983035806439675,4:3.4983035806439675):2.437255339565956,(3:0.26359031922953724,7:2.2635903192295372):3.6719686009803865):238.88970330468374):243.74752350560573):502.7916261032743):0.0;
tree STATE_18461000 = (8:812.3537207243227,((6:3.7143857808932514,1:1.7143857808932514):358.4211084363322,(5:277.38490786861524,(((7:3.2625268514111068,3:1.2625268514111068):0.15932644050362876,2:1.4218532919147355):2.871878312032689,4:6.293731603947425):273.0911762646678):82.75058634861017):449.71822650709726):0.0;
tree STATE_18462000 = (8:821.36483180609,((6:6.114111173879734,1:4.114111173879734):398.80381418995427,(5:267.67934439659814,((4:8.623824477971452,3:6.623824477971452):0.9062857096911028,(2:4.930258163025343,7:6.930258163025343):2.5998520246372117):260.1492342089356):135.23858096723586):415.946906442256):0.0;
tree STATE_18463000 = (8:982.6848468613819,((6:2.9066579614568093,1:0.9066579614568093):524.9852607123795,(5:256.44779443199195,(((3:0.016354286537930918,2:0.016354286537930918):4.260420563462512,7:6.276774850000443):9.033860972370997,4:15.31063582237144):243.1371586096205):269.4441242418444):454.2929281875455):0.0;
tree STATE_18464000 = (8:998.1610644623679,((6:2.985530315982779,1:0.9855303159827788):542.6398526862215,(5:362.43170513874776,((7:14.820579606932178,(2:8.569060193658684,4:10.569060193658684):4.251519413273494):4.781698346906705,3:17.602277953838882):344.82942718490887):181.19367786345657):452.0356814601636):0.0;
tree STATE_18465000 = (8:732.7017529698556,((6:6.92029976073346,1:4.92029976073346):421.1649105070624,(5:241.08225000054674,(((7:5.09488284185595,2:3.0948828418559504):1.6050677690408772,3:4.699950610896828):6.469912865385931,4:13.169863476282758):229.91238652426398):185.00296026724916):304.11654270205975):0.0;
tree STATE_18466000 = (8:847.5431932271322,((6:7.391788837879347,1:5.391788837879347):356.7830408993448,(5:233.70456862383878,(((7:4.045290459198683,3:2.045290459198683):1.2476938872513132,2:3.2929843464499964):5.640117534896131,4:10.933101881346127):224.77146674249266):128.4702611133854):482.868363489908):0.0;
tree STATE_18467000 = (8:771.6867326623873,((6:12.09184923513821,1:10.09184923513821):304.0060540787074,(5:177.8203642353607,(((7:2.226677140705541,3:0.226677140705541):0.21161561523268002,2:0.43829275593822103):7.1945888501785955,4:9.632881606116817):170.18748262924387):136.27753907848492):455.08882934854165):0.0;
tree STATE_18468000 = (8:1322.0456770727187,((6:4.578189492350642,1:2.578189492350642):551.9247221362689,(5:257.3708536626528,((4:14.651203211768182,7:14.651203211768182):0.7992355333021965,(3:4.571792837178868,2:4.571792837178868):8.87864590789151):243.9204149175824):297.1320579659667):765.0427654440992):0.0;
tree STATE_18469000 = (8:727.3403746026479,((6:3.9692836037502026,1:1.9692836037502026):346.432106043812,(5:179.45505287304442,(((3:3.118190137913393,7:5.118190137913393):2.256477776477457,2:5.37466791439085):5.380229125593971,4:12.75489703998482):168.7001558330596):168.9463367745178):376.4389849550857):0.0;
tree STATE_18470000 = (8:668.5037995381231,((6:2.489435724700669,1:0.4894357247006691):338.3772513937964,(5:201.70516103031767,(((4:4.102192493320451,2:2.1021924933204508):0.5801526448310366,3:2.6823451381514873):5.729393072576289,7:10.411738210727776):193.2934228195899):137.16152608817944):327.13711241962596):0.0;
tree STATE_18471000 = (8:833.49301965654,((6:3.006427014661515,1:1.006427014661515):445.1815758443232,(5:230.2425704620184,((4:5.098263667844103,(3:3.0536630997342,7:5.0536630997342):0.044600568109903094):0.5969994734714819,2:3.6952631413155848):226.5473073207028):215.94543239696637):384.80501679755525):0.0;
tree STATE_18472000 = (8:1340.194612044476,((6:4.678686425116576,1:2.6786864251165756):698.0104445281418,(5:380.68178527626964,(((3:4.051017438838196,4:6.051017438838196):5.198192334655213,7:11.249209773493408):1.989682391657917,2:11.238892165151325):369.44289311111834):320.0073456769887):637.0054810912176):0.0;
tree STATE_18473000 = (8:681.0686979570663,((6:2.0146899203169104,1:0.01468992031691041):275.6638689449392,(5:166.2532750761667,((3:1.7809279244680587,2:1.7809279244680587):0.5588787161466628,(7:1.7806706553165275,4:1.7806706553165275):2.559135985298194):163.91346843555198):109.42528378908946):402.89013909181017):0.0;
tree STATE_18474000 = (8:735.669610916496,((6:2.9370615310725947,1:0.9370615310725947):327.47946741529194,(5:181.1333798296533,((4:4.264383289173843,(2:1.8786584247620706,3:1.8786584247620706):0.3857248644117721):4.207934908124299,7:8.472318197298142):174.66106163235517):147.2831491167112):404.7530819701315):0.0;
tree STATE_18475000 = (8:1179.416045036831,((6:13.485036058902468,1:11.485036058902468):727.9280411514751,(5:364.7710265312901,(((3:1.8196885338960103,2:1.8196885338960103):1.4366419534882473,7:5.256330487384258):12.196757348540167,4:17.453087835924425):349.3179386953657):374.64205067908745):437.5029678264535):0.0;
tree STATE_18476000 = (8:1310.1945657045117,((6:2.8985930883316176,1:0.8985930883316176):668.1175066070368,(5:436.1739653704746,(((2:1.0715669790576428,3:1.0715669790576428):3.147547401143304,7:6.2191143802009465):8.613788143176468,4:14.832902523377413):423.3410628470972):232.84213432489383):638.6784660091432):0.0;
tree STATE_18477000 = (8:819.0410193666069,((6:7.02473294996214,1:5.02473294996214):466.3229465474387,(5:235.45969764372123,(2:5.537039092506639,(3:5.509053689024665,(4:6.736839981410632,7:6.736839981410632):0.772213707614033):0.027985403481974203):229.9226585512146):235.88798185367958):345.19333986920606):0.0;
tree STATE_18478000 = (8:1313.1659250432438,((6:6.653556912056266,1:4.653556912056266):635.981946419627,(5:363.1880921589129,((4:8.34714172202052,3:6.34714172202052):10.765403787599848,(7:8.78413645054141,2:6.784136450541411):10.328409059078957):346.07554664929256):277.44741117277033):670.0304217115605):0.0;
tree STATE_18479000 = (8:734.4865229349205,((6:6.359104268790048,1:4.359104268790048):330.9064758000478,(5:167.0823978923792,((4:5.385012666154907,2:3.385012666154907):3.22806794457334,(3:1.5113575571592834,7:3.5113575571592834):5.101723053568963):160.46931728165094):168.18318217645864):396.7209428660826):0.0;
tree STATE_18480000 = (8:725.1788523710946,((6:3.225409649038244,1:1.225409649038244):433.47350830264975,(5:200.18208736690903,((2:5.287524561000622,(3:0.2726892737677149,4:2.272689273767715):5.014835287232907):2.423622125704923,7:9.711146686705545):192.47094068020348):234.51683058477894):287.9799344194067):0.0;
tree STATE_18481000 = (8:1454.6126422503685,((6:4.18856538324602,1:2.1885653832460203):664.9149915243748,(5:407.7025925106398,(((7:2.120452505037423,2:0.12045250503742322):2.85751288804645,3:2.977965393083873):7.592318856282591,4:12.570284249366464):397.13230826127335):259.400964396981):785.0090853427477):0.0;
tree STATE_18482000 = (8:765.0498665034524,((6:2.991672272878012,1:0.9916722728780121):371.2952641104001,(5:179.3789034139952,((3:4.392542606479646,(2:1.2113377652294965,7:3.2113377652294965):3.1812048412501492):1.9304480997581823,4:8.322990706237828):173.0559127077574):192.90803296928294):390.2629301201743):0.0;
tree STATE_18483000 = (8:753.8314708381569,((6:2.3796274781374045,1:0.3796274781374045):435.3738039241236,(5:239.63718816273322,(((4:3.3033890845027414,2:1.3033890845027414):1.2129437905500864,7:4.516332875052828):1.506707844131581,3:4.023040719184409):235.6141474435488):196.1162432395278):315.57803943589585):0.0;
tree STATE_18484000 = (8:913.5045939427777,((6:4.20162432523762,1:2.2016243252376198):515.3767692021731,(5:266.34768349106963,((4:6.320230595545647,(2:0.1995966102999578,3:0.1995966102999578):4.120633985245689):3.168489604814379,7:9.488720200360026):258.8589632907096):251.23071003634112):393.4262004153669):0.0;
tree STATE_18485000 = (8:1246.4615036803018,((6:2.4801539652200484,1:0.4801539652200484):697.6219950123831,(5:351.8894749109525,(((7:4.190002319895127,3:2.190002319895127):8.410823700926988,2:10.600826020822115):2.1835444732709615,4:14.784370494093077):339.10510441685943):346.21267406665066):545.8593547026986):0.0;
tree STATE_18486000 = (8:811.6899936349043,((6:2.2618296805009694,1:0.26182968050096944):442.24924382941435,(5:271.05922030990536,(4:15.161785054702795,((3:0.4708177698502216,2:0.4708177698502216):0.21002790647881264,7:2.6808456763290343):12.480939378373762):257.89743525520254):171.45185320000996):366.678920124989):0.0;
tree STATE_18487000 = (8:974.9739598809003,((6:4.561496867698594,1:2.561496867698594):470.6147595157255,(5:278.09803448973105,(((3:4.1492308451104645,7:6.1492308451104645):0.9846659984024946,2:5.133896843512959):4.503855507392485,4:11.637752350905444):268.4602821388256):195.078221893693):499.2977034974763):0.0;
tree STATE_18488000 = (8:1407.1121588625222,((6:15.70484977107522,1:13.70484977107522):774.2446696909572,(5:349.817930284838,((7:6.8997658684347885,4:6.8997658684347885):9.837367301480803,(2:0.24995393198435423,3:0.24995393198435423):14.487179237931237):335.0807971149224):438.1315891771944):616.6626394004898):0.0;
tree STATE_18489000 = (8:1643.5450617418744,((6:4.55305568453839,1:2.55305568453839):753.888067027906,(5:476.3650131403757,((7:3.3270803364750807,2:1.3270803364750807):30.08896211687109,(3:15.58878542550633,4:17.58878542550633):15.827257027839842):444.94897068702954):280.07610957206873):884.60393902943):0.0;
tree STATE_18490000 = (8:1884.9142810215772,((6:14.403820511334821,1:12.403820511334821):851.9715269639211,(5:502.126577120242,((4:21.163253848113627,(2:13.554896686730881,3:13.554896686730881):5.608357161382745):2.711697367979209,7:23.874951216092835):480.2516259041492):362.2487703550139):1018.0389335463212):0.0;
tree STATE_18491000 = (8:1202.067040848882,((6:7.76158546394395,1:5.76158546394395):645.2176303382274,(5:386.8146540797069,(4:44.93856437366092,((3:6.820724113015718,7:8.820724113015718):4.0005149263259945,2:10.821239039341712):32.117325334319204):343.87608970604595):264.16456172246444):548.5878250467107):0.0;
tree STATE_18492000 = (8:1129.8468890825295,((6:7.094106796129853,1:5.094106796129853):481.91771186870244,(5:291.6057768630307,((2:12.271082143567945,3:12.271082143567945):4.0806710682875575,(7:9.03406620218417,4:9.03406620218417):9.317687009671333):275.2540236511752):195.40604180180156):640.3350704176972):0.0;
tree STATE_18493000 = (8:922.463406088155,((6:12.16111442459072,1:10.16111442459072):420.6771110030831,(5:266.6116933993164,((3:4.956993230409056,7:6.956993230409056):6.520826428516669,(4:8.626170017098216,2:6.626170017098216):4.851649641827509):255.13387374039064):164.22653202835744):489.1251806604812):0.0;
tree STATE_18494000 = (8:831.231034200626,((6:4.842004729201537,1:2.8420047292015367):442.51050570704615,(5:225.46507364029134,(((2:0.11296951235334296,3:0.11296951235334296):1.5101879409525387,7:3.6231574533058817):0.9415030996371616,4:4.564660552943043):222.90041308734828):219.88743679595638):383.3785237643783):0.0;
tree STATE_18495000 = (8:1424.7170504661387,((6:2.8590059002371753,1:0.8590059002371753):659.9345902611486,(5:480.58008354131323,(4:24.228856999734486,((7:5.765668588325823,2:3.7656685883258234):0.06962933856819742,3:3.835297926894021):18.393559072840464):458.35122654157874):180.2135126200726):761.4234543047529):0.0;
tree STATE_18496000 = (8:1054.372959732083,((6:3.8560169969734597,1:1.8560169969734597):474.3933024601954,(5:257.3725343756316,((3:7.672378689801125,(2:0.8081749946153436,7:2.8081749946153436):6.864203695185781):3.027916437747212,4:12.700295127548337):246.67223924808323):218.87678508153726):575.6236402749141):0.0;
tree STATE_18497000 = (8:771.1515435303671,((6:4.781882697601848,1:2.781882697601848):344.85082263903405,(5:235.0429242250963,((7:3.245460711316756,3:1.2454607113167562):8.434671377197763,(4:9.522652011385027,2:7.522652011385027):2.1574800771294917):225.3627921365818):112.58978111153962):421.0188381937312):0.0;
tree STATE_18498000 = (8:902.1615268965869,((6:7.542471191505719,1:5.542471191505719):428.96686613612025,(5:222.8103058766171,((2:3.9311293733423396,(3:0.7866197059270488,7:2.7866197059270488):3.144509667415291):2.442165625897011,4:8.37329499923935):216.43701087737773):211.6990314510089):465.1521895689609):0.0;
tree STATE_18499000 = (8:1711.3838686693803,((6:4.030927957794539,1:2.030927957794539):846.352097685969,(5:474.3286991414887,(((2:9.517297596129465,3:9.517297596129465):0.7803703269392877,7:12.297667923068753):1.1376125278546763,4:13.435280450923429):462.8934186905653):374.05432650227493):860.5008430256166):0.0;
tree STATE_18500000 = (8:1106.0761479035068,((6:15.91456454988128,1:13.91456454988128):445.27693251942475,(5:262.0008884609988,(((3:2.7736905338292885,7:4.7736905338292885):6.496352188542383,4:11.270042722371672):1.0807921914383574,2:10.35083491381003):251.65005354718878):197.19060860830723):644.3846508342008):0.0;
tree STATE_18501000 = (8:713.0191404620963,((6:7.982744579861041,1:5.982744579861041):305.9173008050736,(5:199.89636310099405,((3:4.647083063450134,7:6.647083063450134):0.8008688012825935,(4:5.653020014772391,2:3.653020014772391):1.7949318499603368):194.44841123626134):112.00368228394058):398.61909507716166):0.0;
tree STATE_18502000 = (8:771.4609842916473,((6:14.427514870062138,1:12.427514870062138):349.05203026761774,(5:237.37589200918006,((3:0.5488316596928726,7:2.5488316596928726):5.204575912150727,(2:3.420873620730089,4:5.420873620730089):2.3325339511135104):231.62248443733645):124.10365312849979):407.4814391539674):0.0;
tree STATE_18503000 = (8:1762.6259804728682,((6:10.850722483601185,1:8.850722483601185):924.5741886627978,(5:481.21612226891926,(((7:3.652160525382752,3:1.6521605253827518):2.360763476371786,2:4.012924001754538):20.323271302188896,4:26.336195303943434):456.8799269649758):452.2087888774798):826.7010693264691):0.0;
tree STATE_18504000 = (8:1891.5971052990596,((6:21.499839622411812,1:19.499839622411812):1076.8823024682242,(5:586.2757276123236,(((3:2.007048157655581,2:2.007048157655581):1.3257663439043776,7:5.332814501559959):3.571961938270455,4:8.904776439830414):579.3709511724933):510.10641447831244):792.7149632084236):0.0;
tree STATE_18505000 = (8:845.2641289758477,((6:2.107359645788872,1:0.10735964578887192):434.5115907517968,(5:262.09439778076353,(4:7.200470351839643,((7:4.4211523237155,3:2.4211523237155):1.612651574310803,2:4.033803898026303):1.16666645381334):256.89392742892386):172.52455261682212):408.14517857826206):0.0;
tree STATE_18506000 = (8:993.822685267443,((6:2.903674384644983,1:0.9036743846449831):446.3184132642266,(5:250.94106777433672,((2:6.584860386217372,(7:4.613064323368483,3:2.6130643233684827):3.971796062848889):5.252839578170562,4:13.837699964387934):239.1033678099488):196.28101987453488):544.1005976185714):0.0;
tree STATE_18507000 = (8:1023.6449801432291,((6:3.4850147710788266,1:1.4850147710788266):621.2334176070576,(5:312.75166644917533,(((4:4.392998768035236,3:2.392998768035236):4.738050226745216,2:7.131048994780452):0.4384829668965402,7:9.569531961676992):305.18213448749833):309.9667659289611):398.42654776509266):0.0;
tree STATE_18508000 = (8:668.9350868295601,((6:2.1634696097351527,1:0.16346960973515268):373.5810961491581,(5:209.9040989117208,(((7:2.0011147135806366,3:0.0011147135806366393):1.2338270970474814,4:3.234941810628118):0.03949919951883718,2:1.2744410101469552):208.62965790157386):163.84046684717245):292.6905210706668):0.0;
tree STATE_18509000 = (8:703.0183729408552,((6:2.8907450648265662,1:0.8907450648265662):336.7719419947081,(5:263.42266902875235,(((2:1.1647846495896026,4:3.1647846495896026):1.4600254028296202,7:4.624810052419223):0.546667406386323,3:3.171477458805546):260.2511915699468):74.24001803078227):362.8556858813206):0.0;
tree STATE_18510000 = (8:1595.3732385332182,((6:5.724654627117588,1:3.724654627117588):778.279259568786,(5:498.4720671904484,(((3:6.0816419563058375,2:6.0816419563058375):9.640937923942325,4:17.722579880248162):4.3241996286741795,7:22.04677950892234):478.4252876815261):283.5318470054552):810.8693243373147):0.0;
tree STATE_18511000 = (8:671.5513523297809,((6:2.698699629619783,1:0.6986996296197829):350.2172496428084,(5:143.45537646505403,(((2:1.2790712807141187,3:1.2790712807141187):2.1618327626718505,7:5.440904043385969):1.9011428528926126,4:7.342046896278582):138.11332956877544):207.46057280737415):318.13540305735273):0.0;
tree STATE_18512000 = (8:937.1728825168341,((6:2.958892203400131,1:0.958892203400131):465.8982628723025,(5:266.57370703074025,(((7:2.307054990838898,2:0.307054990838898):0.6786292609330724,3:0.9856842517719704):0.7990505441831566,4:3.784734795955127):264.78897223478515):200.28344804496237):467.81572744113146):0.0;
tree STATE_18513000 = (8:697.3244069344405,((6:4.864843301321149,1:2.864843301321149):358.20912272900557,(5:204.5993387584652,((7:3.285644093493831,4:3.285644093493831):1.4101789654021024,(3:0.3237339798824146,2:0.3237339798824146):2.3720890790135187):201.90351569956925):156.47462727186155):333.75044090411376):0.0;
tree STATE_18514000 = (8:820.9128674723418,((6:3.867557206192415,1:1.8675572061924148):484.139268545389,(5:247.5236966792818,(((3:4.578451725438,4:6.578451725438):2.5471152830475665,7:9.125567008485566):0.03499966217773043,2:7.160566670663297):240.36313000861853):238.4831290722996):332.40604172076036):0.0;
tree STATE_18515000 = (8:642.5426976022762,((6:3.22230215477358,1:1.2223021547735802):261.9948053203904,(5:201.15229212609555,(((2:4.447875554971834,7:6.447875554971834):0.4868697775740065,3:4.93474533254584):6.170652712777943,4:13.105398045323783):190.04689408077175):62.064815349068425):376.82559012711226):0.0;
tree STATE_18516000 = (8:679.6894956785723,((6:3.1771895775243224,1:1.1771895775243224):386.3679976236242,(5:185.55846107670698,(((7:2.736264393358249,3:0.7362643933582489):0.7844636779852459,2:1.5207280713434947):7.352316822652796,4:10.87304489399629):176.6854161827107):201.98672612444153):289.64430847742375):0.0;
tree STATE_18517000 = (8:765.2364897225378,((6:3.048797294407252,1:1.048797294407252):417.78691004883115,(5:234.87429693555694,(((7:1.569243019920195,4:1.569243019920195):2.025042858883515,2:1.59428587880371):4.291013582425505,3:5.885299461229215):228.98899747432773):183.96141040768148):343.9007823792994):0.0;
tree STATE_18518000 = (8:837.9818442687997,((6:2.787742612677562,1:0.7877426126775622):549.6146452266289,(5:359.58809481716344,(((3:2.351070919202403,7:4.351070919202403):2.7201616407562623,4:7.071232559958665):3.6471066901135396,2:8.718339250072205):350.86975556709126):190.81429302214303):285.07945642949323):0.0;
tree STATE_18519000 = (8:1384.7682796495767,((6:2.8039822296253996,1:0.8039822296253996):692.8689950282185,(5:454.4355967189571,(((3:1.1174824024201149,7:3.117482402420115):8.913786030588426,2:10.031268433008542):4.8536077954397605,4:16.884876228448302):439.55072049050875):239.23738053888678):688.5953023917328):0.0;
tree STATE_18520000 = (8:1327.9446689767947,((6:4.179228152239855,1:2.1792281522398547):574.7690939615647,(5:295.32408720107975,(((3:0.12795573755680945,2:0.12795573755680945):5.709012569897532,7:7.836968307454342):8.097866125979941,4:15.934834433434283):281.3892527676455):281.62423491272483):748.4963468629901):0.0;
tree STATE_18521000 = (8:686.4739196674103,((6:2.411606267546957,1:0.41160626754695695):380.23684868196176,(5:216.4781038274796,(((4:5.502126237455004,2:3.5021262374550037):0.7291462506140833,3:4.231272488069087):1.4599747815631856,7:7.691247269632273):210.78685655784733):164.17035112202913):303.3254647179016):0.0;
tree STATE_18522000 = (8:709.7171918550033,((6:3.3209371317889627,1:1.3209371317889627):362.39132898097284,(5:236.7961502918036,((2:1.2524491199317564,(7:2.3550014029941173,3:0.3550014029941173):0.8974477169376391):3.4784865393994666,4:6.730935659331223):232.06521463247236):126.91611582095823):343.5049257422415):0.0;
tree STATE_18523000 = (8:889.2988490468498,((6:3.0909948002779264,1:1.0909948002779264):436.26474576420287,(5:188.22881213135645,(((7:2.4372852081672995,3:0.43728520816729954):1.4319078280918642,4:3.8691930362591638):2.6132512577120943,2:4.482444293971258):183.74636783738518):249.12692843312436):449.443108482369):0.0;
tree STATE_18524000 = (8:1542.994344271793,((6:8.155487522911844,1:6.155487522911844):901.4895748074089,(5:416.67150265536236,(((7:10.087108532375714,3:8.087108532375714):3.108306005051146,4:13.19541453742686):6.845538738717391,2:18.04095327614425):398.6305493792181):490.9735596749583):632.8492819414722):0.0;
tree STATE_18525000 = (8:1861.7718382164212,((6:26.937499901603175,1:24.937499901603175):1088.6190416420013,(5:736.3445209379516,((4:12.061670786394156,3:10.061670786394156):0.31135294018318227,(7:10.853115343473501,2:8.853115343473501):1.5199083831038376):725.9714972113743):377.2120206056528):745.7152966728167):0.0;
tree STATE_18526000 = (8:1054.2508051010116,((6:4.833782721955937,1:2.833782721955937):602.0861100841145,(5:413.44346911610404,(((7:2.907875602249775,3:0.9078756022497751):1.5328558807331971,2:2.4407314829829723):3.254697184092219,4:7.695428667075191):407.74804044902885):191.47642368996634):446.8309122949412):0.0;
tree STATE_18527000 = (8:958.7534745406779,((6:4.950733031353738,1:2.950733031353738):517.7291681159616,(5:233.44184266775238,(((3:1.0880876607217127,7:3.0880876607217127):3.9212188050100254,4:7.009306465731738):3.048453942125551,2:8.05776040785729):225.38408225989508):287.2380584795629):435.5735733933626):0.0;
tree STATE_18528000 = (8:850.8419570789753,((6:3.565150588553463,1:1.565150588553463):378.02383062042725,(5:231.59111439007705,((4:8.074811909782582,3:6.074811909782582):2.004639460177044,(7:6.556378386868148,2:4.556378386868148):3.5230729830914784):223.51166302011742):147.99786681890367):468.75297586999454):0.0;
tree STATE_18529000 = (8:683.1223883393556,((6:3.529056283793828,1:1.5290562837938282):419.79978028956117,(5:211.81717409261785,(((7:3.3632437384269225,3:1.3632437384269225):1.3589000561090399,2:2.7221437945359623):3.872880484591307,4:8.59502427912727):205.22214981349057):209.51166248073713):259.2935517660006):0.0;
tree STATE_18530000 = (8:1243.8434517759565,((6:2.4332716783669173,1:0.43327167836691727):681.0149505971782,(5:245.97236949456754,(4:30.67620547201877,((2:2.1329282367894127,7:4.132928236789413):0.9548672722255667,3:3.0877955090149793):25.58840996300379):217.29616402254877):435.4758527809776):559.8952295004113):0.0;
tree STATE_18531000 = (8:663.087288850385,((6:13.838056281137625,1:11.838056281137625):242.1174913534259,(5:132.69587081896947,((7:2.871444404089433,4:2.871444404089433):1.0096338452714524,(3:0.9144633577788848,2:0.9144633577788848):0.9666148915820005):130.81479256960858):121.25967681559405):406.6317412158215):0.0;
tree STATE_18532000 = (8:1289.1840310327743,((6:3.3629506441620873,1:1.3629506441620873):609.4449697191383,(5:309.6779984472831,((2:2.498202429737897,(7:4.4121842532634385,4:4.4121842532634385):0.08601817647445831):3.5269489849545606,3:6.025151414692457):303.6528470325906):301.1299219160173):675.876110669474):0.0;
tree STATE_18533000 = (8:1177.7528605290468,((6:5.08089084602626,1:3.08089084602626):603.9855442486092,(5:389.7571299784795,(((4:2.5246984910943926,2:0.5246984910943926):1.1418782197820647,3:1.6665767108764573):11.69643248108622,7:15.363009191962677):376.3941207865168):217.309305116156):568.1864254344113):0.0;
tree STATE_18534000 = (8:1197.115306837928,((6:5.464140766152758,1:3.4641407661527577):670.446998023706,(5:363.55880369413455,((2:0.9954565682389891,3:0.9954565682389891):4.909267065950868,(7:3.7379562112824365,4:3.7379562112824365):4.16676742290742):357.6540800599447):310.35233509572424):520.7041680480693):0.0;
tree STATE_18535000 = (8:862.4917801972545,((6:3.525363355297112,1:1.5253633552971122):561.0328445150205,(5:299.4394868463812,(((2:4.9393508338047845,3:4.9393508338047845):0.13870279202536295,7:7.078053625830147):6.13284394019737,4:13.210897566027517):288.2285892803537):263.1187210239365):297.43357232693677):0.0;
tree STATE_18536000 = (8:684.7289965688675,((6:6.6445114414875475,1:4.6445114414875475):354.09637797752407,(5:222.73804937648202,((2:4.983952434381299,(3:1.6299444112731836,4:3.6299444112731836):3.3540080231081157):3.813592824872398,7:10.797545259253697):213.94050411722833):136.0028400425296):323.48810714985586):0.0;
tree STATE_18537000 = (8:755.6149105874438,((6:3.1102815069426777,1:1.1102815069426777):398.17136884294575,(5:233.87446272039676,(((7:1.636777996508024,4:1.636777996508024):1.7909118183274764,3:1.4276898148355004):0.6221502682600493,2:2.0498400830955497):231.82462263730122):165.40718762949166):353.83326023755535):0.0;
tree STATE_18538000 = (8:725.4219479688035,((6:6.015219629475472,1:4.015219629475472):470.82481114221844,(5:214.08366463746157,(((7:2.808553829408389,3:0.8085538294083889):1.0197136681161876,4:3.8282674975245765):3.4355444407659856,2:5.263811938290562):208.819852699171):260.7563661342324):248.08191719710953):0.0;
tree STATE_18539000 = (8:952.212957684054,((6:2.431374204560012,1:0.43137420456001196):620.9235351831428,(5:341.35041971727094,(((3:0.3282870531394466,4:2.3282870531394466):0.014400790264756935,7:2.3426878434042036):0.1534233214148255,2:0.49611116481902906):340.8543085524519):280.0044896704319):328.35804829635117):0.0;
tree STATE_18540000 = (8:945.3124892154098,((6:3.159048906492623,1:1.159048906492623):596.7879967736774,(5:310.57983530579526,(((7:2.0988287964513614,3:0.09882879645136144):8.741686085119058,2:8.840514881570419):4.166445855131636,4:15.006960736702055):297.5728745690932):287.3672103743748):344.8654435352397):0.0;
tree STATE_18541000 = (8:670.002686155395,((6:5.475144293111789,1:3.4751442931117893):401.1968616178112,(5:211.32276497669702,((2:1.0247644613076732,3:1.0247644613076732):1.3142523805001547,(7:3.1951011628879744,4:3.1951011628879744):1.1439156789198535):208.9837481348892):193.34924093422595):262.8306802444721):0.0;
tree STATE_18542000 = (8:936.1740652467423,((6:2.201144846050499,1:0.2011448460504992):486.715715539258,(5:248.73027486850194,((3:4.706806974380931,(2:3.9243684521704942,4:5.924368452170494):0.7824385222104366):3.1478021273095473,7:9.854609101690478):240.87566576681147):238.18658551680656):446.7572048614338):0.0;
tree STATE_18543000 = (8:1103.133213339758,((6:5.798872770099302,1:3.798872770099302):581.8693695518986,(5:336.9303361576751,(((7:4.714336167148871,2:2.714336167148871):2.705563839970498,3:5.419900007119369):10.524209241663424,4:17.944109248782794):320.98622690889226):248.73790616432274):514.9649710177601):0.0;
tree STATE_18544000 = (8:1704.506449907539,((6:8.198097073105455,1:6.198097073105455):867.3293824725972,(5:514.6810108038154,((7:21.660715253679555,(2:16.29489622411425,3:16.29489622411425):3.365819029565305):6.127769743944501,4:27.788484997624057):488.8925258061914):358.8464687418873):828.4789703618363):0.0;
tree STATE_18545000 = (8:641.4532985849183,((6:2.8165698700484523,1:0.8165698700484523):360.33656766654144,(5:208.21104102575777,((2:8.934221250638195,(4:3.515803694746734,3:1.515803694746734):7.418417555891462):0.26665012861168513,7:11.20087137924988):199.01016964650788):152.94209651083213):277.80016104832845):0.0;
tree STATE_18546000 = (8:1145.3491890586968,((6:33.1587357878844,1:31.158735787884403):765.3983537631835,(5:401.8677160794509,(((2:4.773909503993163,4:6.773909503993163):0.02395685858331209,3:4.7978663625764755):11.095464326940206,7:17.89333068951668):385.9743853899342):394.6893734716171):346.2920995076288):0.0;
tree STATE_18547000 = (8:1275.4279327894612,((6:2.6062172074177923,1:0.6062172074177923):653.788346500312,(5:367.87493212910096,(((2:0.9751993362041511,3:0.9751993362041511):2.636390236871344,4:5.611589573075495):6.0219372585216675,7:11.633526831597162):358.2414052975038):286.5196315786288):618.5333690817315):0.0;
tree STATE_18548000 = (8:1071.472451632389,((6:5.78997761538503,1:3.7899776153850304):640.5495573560987,(5:423.18474497696985,((2:3.8593182463140288,4:5.859318246314029):6.557590276338715,(7:3.5418566778214613,3:1.5418566778214613):8.875051844831283):412.7678364543171):221.15478999451392):424.63291666090527):0.0;
tree STATE_18549000 = (8:1348.1084140335013,((6:14.473146202329279,1:12.473146202329279):792.8088639643481,(5:464.342690226554,(((2:4.017938460840198,3:4.017938460840198):11.74557399355552,7:17.76351245439572):13.080185664613968,4:30.843698119009687):435.4989921075443):340.9393199401234):540.3264038668239):0.0;
tree STATE_18550000 = (8:733.0906665388211,((6:5.031239072879054,1:3.031239072879054):411.435162344999,(5:265.51880266040047,(((2:4.169080969644225,7:6.169080969644225):0.8084328268914671,3:4.977513796535692):14.309484509656713,4:21.286998306192405):246.23180435420807):148.94759875747758):316.12426512094305):0.0;
tree STATE_18551000 = (8:696.0154471887147,((6:4.085944989506746,1:2.0859449895067463):386.4231899742461,(5:272.09752488603317,(((3:1.0265572102677973,2:1.0265572102677973):0.9403295644985254,7:3.966886774766323):4.198421966136417,4:8.16530874090274):265.93221614513044):116.41161007771967):305.00631222496185):0.0;
tree STATE_18552000 = (8:862.1858423452804,((6:7.401327560812727,1:5.401327560812727):571.3779239451713,(5:250.81302193327906,(((4:2.8841470372852287,3:0.8841470372852287):0.3851797007097173,7:3.269326737994946):4.633594874918922,2:5.902921612913868):244.9101003203652):325.96622957270506):282.9065908392963):0.0;
tree STATE_18553000 = (8:1451.9233263391304,((6:3.4730609747444654,1:1.4730609747444654):775.3925479762797,(5:525.5966492656519,((4:8.047584528214843,2:6.047584528214843):0.8546153098170635,(7:3.7970159104345393,3:1.7970159104345393):5.105183927597367):518.6944494276199):251.26895968537235):672.5577173881062):0.0;
tree STATE_18554000 = (8:884.7032281466791,((6:3.6454963756629386,1:1.6454963756629386):463.18000577691646,(5:271.45429879114226,(((3:8.335318168945578,7:10.335318168945578):0.26653743715118594,4:10.601855606096764):0.3331694078058476,2:8.935025013902612):262.5192737772397):193.37120336143715):417.37772599409965):0.0;
tree STATE_18555000 = (8:981.4265513609395,((6:4.367197548357488,1:2.3671975483574883):520.8769204468334,(5:287.25675166274436,(((7:2.327028244429097,3:0.32702824442909684):0.0913897016120302,4:2.418417946041127):2.2909027210517285,2:2.7093206670928556):284.5474309956515):235.98736633244653):455.6824333657486):0.0;
tree STATE_18556000 = (8:972.8738285625091,((6:2.558287957819495,1:0.5582879578194948):550.1187921609138,(5:368.40379299917254,(((4:2.015912508371228,3:0.01591250837122793):4.439952098751545,2:4.4558646071227725):8.645899672940683,7:15.101764280063456):355.3020287191091):182.2732871195608):419.69674844377573):0.0;
tree STATE_18557000 = (8:1509.011623507271,((6:3.477315084763466,1:1.477315084763466):811.6575472534182,(5:445.25209369962045,(7:29.950068930239606,(2:23.706123011662072,(4:7.991297521593243,3:5.991297521593243):17.71482549006883):4.243945918577534):417.30202476938086):367.8827686385613):693.3767611690893):0.0;
tree STATE_18558000 = (8:747.7594831548558,((6:3.0066238836195742,1:1.0066238836195742):393.80133397981365,(5:236.32923135600535,(((2:2.3626804473265794,3:2.3626804473265794):0.12176064600903569,7:4.484441093335615):4.980463382051488,4:9.464904475387103):228.86432688061825):158.47872650742787):350.4515252914226):0.0;
tree STATE_18559000 = (8:639.7504927922421,((6:2.5997430183382004,1:0.5997430183382004):301.402862797608,(5:164.6335455107407,(((7:3.87909572106952,2:1.87909572106952):1.2040395255709297,3:3.08313524664045):9.77589990447774,4:14.859035151118189):151.77451035962252):137.3690603052055):335.2478869762959):0.0;
tree STATE_18560000 = (8:773.0525173843827,((6:2.85791547212532,1:0.8579154721253199):507.5140937113413,(5:247.34232805159346,(((7:4.99379556978677,4:4.99379556978677):3.8962932401493537,3:6.890088809936124):2.002406432857578,2:8.892495242793702):238.44983280879975):261.0296811318732):262.18050820091605):0.0;
tree STATE_18561000 = (8:805.8423174293011,((6:3.4106714814630874,1:1.4106714814630874):316.0683963534933,(5:272.1347927763726,(((7:2.656958684004762,3:0.6569586840047621):3.8416271847157417,4:6.498585868720504):3.8176538620031355,2:8.31623973072364):263.81855304564897):45.34427505858383):485.8632495943447):0.0;
tree STATE_18562000 = (8:1672.7048399929072,((6:6.8179198938428796,1:4.8179198938428796):939.4257331996904,(5:609.1034091028732,((2:1.3650821533890687,4:3.3650821533890687):5.706094373602812,(3:1.225479684955935,7:3.225479684955935):5.845696842035945):602.0322325758814):335.14024399066):725.961186899374):0.0;
tree STATE_18563000 = (8:690.6338894127699,((6:6.605132571133023,1:4.605132571133023):406.8903700674602,(5:205.75225347076682,((2:4.9838854459725255,(3:1.2673019274535595,4:3.2673019274535595):3.716583518518966):0.4358670778253968,7:7.419752523797922):200.3325009469689):205.7432491678264):276.6383867741767):0.0;
tree STATE_18564000 = (8:901.9470985388168,((6:3.9100448808070976,1:1.9100448808070976):557.4722649536309,(5:336.32853376545154,(((2:5.526101091681463,4:7.526101091681463):0.8270445762719145,7:8.353145667953378):1.8385278812233192,3:8.191673549176697):328.13686021627484):223.0537760689864):340.0647887043789):0.0;
tree STATE_18565000 = (8:1791.3194210299314,((6:6.523809871618047,1:4.523809871618047):769.0597288490695,(5:464.8910990085582,(((4:11.365224704532178,7:11.365224704532178):6.118808237027178,3:15.484032941559356):7.306215458399965,2:22.79024839995932):442.1008506085989):308.6924397121294):1015.2358823092438):0.0;
tree STATE_18566000 = (8:679.5845073056437,((6:5.220616537288219,1:3.220616537288219):421.8319262157085,(5:235.14776025456106,(((3:5.997395118021636,2:5.997395118021636):1.0148552194469627,7:9.012250337468599):3.226628833859831,4:12.23887917132843):224.90888108323264):189.90478249843565):252.03196455264697):0.0;
tree STATE_18567000 = (8:642.1949536963646,((6:2.5133656580335257,1:0.5133656580335257):346.9910981141418,(5:141.12173820784832,(((7:2.006298890193661,3:0.006298890193661144):3.1862107383093177,2:3.192509628502979):4.392157009803972,4:9.58466663830695):133.53707156954138):206.382725564327):292.19048992418925):0.0;
tree STATE_18568000 = (8:708.0313380403954,((6:2.7575305392336,1:0.7575305392336):323.67549049933587,(5:192.43523076320903,(((3:2.8823233950466154,7:4.882323395046615):0.5618194614146503,4:5.444142856461266):10.025350704668776,2:13.469493561130042):178.965737202079):131.99779027536042):381.098317001826):0.0;
tree STATE_18569000 = (8:1427.7536806457665,((6:5.670617387916221,1:3.670617387916221):603.8498082027633,(5:401.5745679813571,(4:10.588440196632531,((3:0.7460082648533977,2:0.7460082648533977):4.078122534037607,7:6.824130798891004):3.7643093977415267):392.9861277847246):205.94585760932233):817.733255055087):0.0;
tree STATE_18570000 = (8:919.1151162386011,((6:6.526565724183058,1:4.526565724183058):552.2134674464805,(5:353.45221503193886,(((3:2.7812005399489337,2:2.7812005399489337):2.070324453811562,7:6.851524993760496):0.5840803633728244,4:7.43560535713332):348.0166096748055):203.2878181387248):359.87508306793745):0.0;
tree STATE_18571000 = (8:809.0873690373417,((6:3.81302626020398,1:1.81302626020398):429.59370955530704,(5:267.5250038425153,(((3:0.04588062076048649,7:2.0458806207604865):0.5688979525230784,2:0.6147785732835649):0.45443378578083937,4:3.0692123590644043):266.45579148345087):163.88173197299574):375.18063322183065):0.0;
tree STATE_18572000 = (8:720.2866758361731,((6:2.156439699884615,1:0.15643969988461492):360.87889603185414,(5:163.15801390584622,((4:8.804166291629784,7:8.804166291629784):0.0876805762237911,(3:0.2615687713543484,2:0.2615687713543484):6.630278096499227):156.26616703799263):197.87732182589255):356.75134010443435):0.0;
tree STATE_18573000 = (8:1202.8051050769725,((6:4.173474552215544,1:2.173474552215544):547.6742697555807,(5:349.16375132952106,((7:9.826791823241827,(2:5.437916537758309,3:5.437916537758309):2.3888752854835174):18.021484562639028,4:27.848276385880855):323.3154749436402):200.68399297827517):650.4573607691763):0.0;
tree STATE_18574000 = (8:752.4701478327021,((6:5.631524495624657,1:3.6315244956246566):409.25570694378536,(5:199.39012489075108,(((2:1.6398537006377225,7:3.6398537006377225):2.8097017405813762,3:4.449555441219099):7.425937819898822,4:13.87549326111792):187.51463162963316):213.49710654865893):337.08291639329207):0.0;
tree STATE_18575000 = (8:1620.7021656364784,((6:7.624107827560611,1:5.624107827560611):838.1468622677954,(5:350.2668832094253,(((3:4.495672341053866,7:6.495672341053866):8.634920240541454,2:13.13059258159532):1.7035025196010096,4:16.83409510119633):335.432788108229):493.5040868859307):774.4311955411224):0.0;
tree STATE_18576000 = (8:1256.8479693833165,((6:4.531737532316221,1:2.531737532316221):523.9545931720783,(5:329.28602698170425,(((3:1.0310982403558917,2:1.0310982403558917):7.476378308694258,7:10.50747654905015):2.6157301346190405,4:13.12320668366919):318.16282029803506):197.20030372269025):727.861638678922):0.0;
tree STATE_18577000 = (8:727.8884957623611,((6:4.016594279801027,1:2.0165942798010272):374.80420670101824,(5:263.66693464692946,((4:4.567707513203006,3:2.567707513203006):0.660513414178201,(7:3.241962354471494,2:1.241962354471494):1.9862585729097129):260.4387137195483):113.15386633388982):348.56769478154183):0.0;
tree STATE_18578000 = (8:838.9497037758176,((6:4.710074755541157,1:2.7100747555411573):450.46360204055645,(5:227.21850120935014,(((3:0.5029409496793509,7:2.502940949679351):0.4880179750598814,4:2.9909589247392323):2.125633897746438,2:3.1165928224856705):224.10190838686447):225.95517558674746):383.27602697972003):0.0;
tree STATE_18579000 = (8:732.6591226037997,((6:5.397095320186125,1:3.397095320186125):377.052868931244,(5:173.31335898389796,((4:3.5564118538049936,2:1.5564118538049936):1.6776420737888795,(7:2.862650907485517,3:0.8626509074855169):2.3714030201083562):170.0793050563041):207.13660526753216):349.70915835236957):0.0;
tree STATE_18580000 = (8:778.1813569360561,((6:6.7764549937510985,1:4.7764549937510985):392.38027352375155,(5:245.81504473212522,((7:5.451375868237418,(2:1.881243418024142,3:1.881243418024142):1.5701324502132756):1.1239015472481535,4:6.575277415485571):241.23976731663964):151.34168378537743):378.52462841855345):0.0;
tree STATE_18581000 = (8:1543.207768322274,((6:4.264144923955706,1:2.2641449239557057):705.884356223145,(5:412.56708166731227,(((2:4.159748918308287,7:6.159748918308287):4.289428039989964,3:8.449176958298251):1.188467457350713,4:11.637644415648964):402.92943725166333):295.5814194797884):832.5592671751733):0.0;
tree STATE_18582000 = (8:774.5426073797556,((6:2.449207417354802,1:0.4492074173548022):400.60201085121173,(5:197.22481807888673,(((2:0.6558216465689419,7:2.655821646568942):7.064577607625612,3:7.720399254194554):3.3430331057071516,4:13.063432359901705):186.16138571898503):203.8264001896798):370.9913891111891):0.0;
tree STATE_18583000 = (8:690.3886759352448,((6:2.2598459834515774,1:0.2598459834515774):308.78737039632097,(5:174.50270799243341,(((2:0.2673742994947217,7:2.2673742994947217):1.9526505490747716,3:2.2200248485694933):1.6903990103102453,4:5.910423858879739):170.59228413355368):134.5445083873391):378.8414595554723):0.0;
tree STATE_18584000 = (8:649.7412576817476,((6:2.8212776816217144,1:0.8212776816217144):293.04931340531266,(5:164.2142552862829,((2:1.7082523323767358,3:1.7082523323767358):1.9651227035919767,(7:5.085087444667455,4:5.085087444667455):0.5882875913012571):160.5408802503142):129.65633580065148):353.3706665948132):0.0;
tree STATE_18585000 = (8:645.3838133006823,((6:6.927225799975259,1:4.927225799975259):369.8688605137707,(5:200.77483357831076,((3:0.2507927154445313,2:0.2507927154445313):5.0901406644494305,(7:7.223297852126494,4:7.223297852126494):0.117635527767467):195.4339001984168):174.02125273543518):268.08772698693633):0.0;
tree STATE_18586000 = (8:697.1801177150535,((6:5.697091618855609,1:3.697091618855609):387.4376670469663,(5:176.743514077731,(((2:2.201341012784656,3:2.201341012784656):0.10450748314620029,7:4.3058484959308565):3.513988506265978,4:7.819837002196834):170.92367707553416):214.3912445880909):303.5453590492316):0.0;
tree STATE_18587000 = (8:935.7290232351436,((6:14.434314628269037,1:12.434314628269037):452.6490392841637,(5:323.3206705072637,(((7:4.955746675850348,3:2.9557466758503477):6.936464713923044,4:11.892211389773392):0.48003326401017254,2:10.372244653783564):312.9484258534801):141.762683405169):468.1456693227109):0.0;
tree STATE_18588000 = (8:737.6705565454921,((6:5.729035484469531,1:3.729035484469531):456.13728374046553,(5:258.67186604141864,((4:6.447551226100883,7:6.447551226100883):5.173721409846545,(2:1.0758273768908158,3:1.0758273768908158):8.545445259056612):249.0505934054712):201.19445318351643):275.30423732055704):0.0;
tree STATE_18589000 = (8:1414.8572978384325,((6:2.3603783754966443,1:0.3603783754966443):610.4204228863401,(5:376.6279483262428,((7:8.78743457256354,(3:4.3639091049579335,2:4.3639091049579335):2.4235254676056073):2.730962770530537,4:11.518397343094078):367.1095509831487):234.152852935594):801.5764965765957):0.0;
tree STATE_18590000 = (8:1012.9432605306961,((6:4.339019469305522,1:2.339019469305522):396.28425556827744,(5:287.5762354742569,(((7:6.771694171068331,2:4.771694171068331):1.1948667998412184,3:5.9665609709095495):3.974991060287209,4:11.941552031196759):277.63468344306017):111.04703956332605):611.8199854931131):0.0;
tree STATE_18591000 = (8:913.2434666413795,((6:3.8911412036187816,1:1.8911412036187816):496.39031350833784,(5:196.50372321120332,((7:11.513873142653624,(3:2.5633904039162996,2:2.5633904039162996):6.950482738737325):2.4008178488239516,4:13.914690991477576):184.58903221972574):301.77773150075325):412.46201192942294):0.0;
tree STATE_18592000 = (8:1066.0545572010246,((6:2.6790921689898433,1:0.6790921689898433):573.485053079929,(5:357.0030347412071,((4:8.667234655284087,(3:0.6348678035663298,7:2.6348678035663298):6.032366851717757):0.2730487968635824,2:6.9402834521476695):350.0627512890594):217.16111050771178):489.39041195210575):0.0;
tree STATE_18593000 = (8:1345.8101393293225,((6:2.867878013708708,1:0.8678780137087081):628.0711829989175,(5:410.7453293958827,(((2:4.65289588721094,7:6.65289588721094):1.3066039069802482,3:5.9594997941911885):7.451361381222478,4:15.410861175413666):397.33446822046903):218.1937316167435):714.3710783166963):0.0;
tree STATE_18594000 = (8:911.8344346395448,((6:2.485154041957655,1:0.4851540419576552):485.2387386256125,(5:319.00518640051143,((4:4.093785573857327,3:2.0937855738573274):1.267154309116071,(7:2.2402891135160545,2:0.24028911351605453):3.120650769457344):315.644246517538):166.71870626705868):423.6105419719747):0.0;
tree STATE_18595000 = (8:1392.9412271589672,((6:3.169263211754888,1:1.1692632117548878):675.428161197937,(5:394.69555685115597,((3:2.7515738881748275,2:2.7515738881748275):2.7216822242634455,(7:6.933578548188298,4:6.933578548188298):0.5396775642499749):389.2223007387177):281.90186755853597):713.8438027492753):0.0;
tree STATE_18596000 = (8:1714.3086737195367,((6:3.636067393515636,1:1.6360673935156358):694.1540398587342,(5:424.6041353078787,(((2:7.955713396554454,7:9.955713396554454):3.6584308473351648,3:11.61414424388962):5.6277733767382685,4:19.241917620627888):407.36221768725085):271.18597194437115):1016.0185664672869):0.0;
tree STATE_18597000 = (8:852.6270829570783,((6:2.4537097454879966,1:0.4537097454879966):442.4801368890065,(5:289.8122222911338,((3:7.402559950130351,4:9.402559950130351):5.625836580387086,(7:8.355501345482072,2:6.355501345482072):6.672895185035365):276.78382576061637):153.12162434336062):407.19323632258386):0.0;
tree STATE_18598000 = (8:1136.2500591536677,((6:18.74988714682501,1:16.74988714682501):644.5139020869368,(5:330.2317984897895,(4:26.835286088859693,((3:1.0801261905560975,7:3.0801261905560975):12.060795023333522,2:13.14092121388962):11.694364874970073):305.39651240092985):331.0319907439723):472.4862699199059):0.0;
tree STATE_18599000 = (8:1012.4611037628049,((6:4.014220032658331,1:2.014220032658331):456.9890412772584,(5:230.14155559248977,(((7:6.882667659721995,4:6.882667659721995):3.360940238112595,3:8.24360789783459):0.23795639535806679,2:8.481564293192656):221.6599912992971):228.861705717427):550.9578424528881):0.0;
tree STATE_18600000 = (8:676.23840115388,((6:5.853241447019528,1:3.8532414470195278):444.9994951267204,(5:169.69421794150222,(((7:2.636516467922475,3:0.6365164679224748):5.811069906241002,2:6.4475863741634765):10.962529511563348,4:19.410115885726825):152.2841020557754):279.1585186322377):224.8856645801401):0.0;
tree STATE_18601000 = (8:640.2227283709572,((6:5.680225476230289,1:3.680225476230289):305.4330763943406,(5:187.88686747490692,((7:2.39726945962465,2:0.39726945962465):2.18826986362758,(4:2.46742823599183,3:0.46742823599183003):2.1181110872604):185.3013281516547):121.226434395664):328.60942650038623):0.0;
tree STATE_18602000 = (8:753.7117934382499,((6:4.469667174304414,1:2.469667174304414):302.8034036439709,(5:217.32054352960483,((7:2.6422320237976145,(2:0.13654001872761246,3:0.13654001872761246):0.505692005070002):0.6842591854032714,4:3.326491209200886):215.99405232040394):87.95252728867047):445.93872261997456):0.0;
tree STATE_18603000 = (8:686.9299941632274,((6:5.315737972271072,1:3.315737972271072):341.46490253172533,(5:194.29760837794467,((3:0.1122087824486222,7:2.112208782448622):1.633804572515797,(4:3.529546326652918,2:1.529546326652918):0.21646702831150133):192.55159502298025):150.4830321260517):339.64935365923105):0.0;
tree STATE_18604000 = (8:783.9741589240973,((6:12.190846980420659,1:10.190846980420659):429.54951627884856,(5:244.78343585246841,(((3:0.4570597901509088,4:2.457059790150909):0.44406830124966445,2:0.9011280914005733):0.2839098029808671,7:3.1850378943814404):243.59839795808696):194.9569274068008):341.7337956648281):0.0;
tree STATE_18605000 = (8:650.3569963740074,((6:3.9228797038544103,1:1.9228797038544103):307.30445438365024,(5:146.39308071146465,(((2:0.48747566113138463,4:2.4874756611313846):0.9602393153645061,7:3.4477149764958908):0.07288819807915203,3:1.5206031745750428):144.87247753688962):162.83425337603998):338.62966228650276):0.0;
tree STATE_18606000 = (8:697.577433142209,((6:9.489661221625914,1:7.489661221625914):314.1446713685025,(5:132.84486814758156,((3:1.1994752492581555,4:3.1994752492581555):0.8418727703639832,(7:2.4253677951154065,2:0.42536779511540646):1.6159802245067323):130.80352012795942):188.78946444254683):373.4431005520806):0.0;
tree STATE_18607000 = (8:1486.5787845849836,((6:14.197368085871565,1:12.197368085871565):841.9845915711519,(5:401.33887763724874,((2:20.354223995448542,4:22.354223995448542):1.3458911670653073,(3:10.808212790291224,7:12.808212790291224):10.891902372222626):379.6387624747349):452.84308201977467):629.8968249279602):0.0;
tree STATE_18608000 = (8:1072.6937232875268,((6:5.004644435204552,1:3.0046444352045523):524.9830056534228,(5:309.980332971771,(((7:2.6969661770083833,3:0.6969661770083833):0.13732051662746292,2:0.8342866936358462):0.8351702509459189,4:3.669456944581765):308.31087602718924):218.0073171168563):542.2060731988995):0.0;
tree STATE_18609000 = (8:1203.6058169854873,((6:7.8591301531077065,1:5.8591301531077065):718.5387557482653,(5:393.75267398038375,(((7:2.440046699264299,3:0.44004669926429907):0.667418627413642,2:1.107465326677941):2.1282729841315104,4:5.2357383108094515):390.5169356695743):330.64521192098925):476.7079310841143):0.0;
tree STATE_18610000 = (8:960.9200890986234,((6:2.1203623786027466,1:0.12036237860274657):467.1485404582718,(5:234.69846638619305,(((2:1.240985420590369,7:3.240985420590369):2.5698690002840694,3:3.8108544208744384):5.119230473969186,4:10.930084894843624):225.76838149134943):232.57043645068148):491.1511862617489):0.0;
tree STATE_18611000 = (8:1021.5858382171189,((6:4.165937830420242,1:2.1659378304202423):553.4833999062064,(5:401.178287280945,((4:7.969409914889203,2:5.969409914889203):2.2769585977456295,(3:3.943298220846999,7:5.943298220846999):4.303070291787834):392.9319187683102):154.47105045568162):463.4365004804922):0.0;
tree STATE_18612000 = (8:1361.8573788846495,((6:3.383578519710885,1:1.383578519710885):718.1530053793483,(5:481.4126617168947,(((2:1.3210590707331686,7:3.3210590707331686):1.0591299445844404,3:2.380189015317609):7.482729406589205,4:11.862918421906814):471.5497432949879):238.1239221821645):639.8207949855903):0.0;
tree STATE_18613000 = (8:1187.8782913294274,((6:4.625404638764093,1:2.625404638764093):545.6055883155201,(5:332.3489777007055,(4:8.12946977266035,((3:1.162389998675419,2:1.162389998675419):1.9565867688101832,7:5.118976767485602):3.010493005174748):326.2195079280452):215.88201525357863):637.1472983751432):0.0;
tree STATE_18614000 = (8:874.8730988273732,((6:2.993791478086285,1:0.9937914780862851):516.9341148985337,(5:268.20337444419175,((4:12.009475376277587,3:10.009475376277587):1.8065653733966034,(7:11.593107106832367,2:9.593107106832367):2.2229336428418236):256.38733369451757):249.7245319324283):354.4451924507531):0.0;
tree STATE_18615000 = (8:877.8672388324804,((6:4.532955003187915,1:2.532955003187915):421.1710574140784,(5:285.7804590003535,((4:18.02414140586522,2:16.02414140586522):2.1003691024606432,(7:5.725308040495323,3:3.7253080404953227):14.39920246783054):267.6559484920277):137.9235534169128):451.6632264152141):0.0;
tree STATE_18616000 = (8:1555.9001062040008,((6:6.854711936913585,1:4.854711936913585):873.1294970014085,(5:436.3023784277192,(((2:0.12027503300366238,7:2.1202750330036624):18.164524686225086,4:20.284799719228747):15.935869568074057,3:34.220669287302805):402.08170914041636):441.6818305106028):675.4158972656788):0.0;
tree STATE_18617000 = (8:973.9702315002228,((6:4.6095373969004045,1:2.6095373969004045):361.33717025877485,(5:246.92572398044206,(((3:0.21798922159858147,2:0.21798922159858147):2.0701972788589345,7:4.288186500457516):3.3260822589691683,4:7.614268759426684):241.31145522101536):117.0209836752332):607.5235238445475):0.0;
tree STATE_18618000 = (8:1026.5163457453737,((6:4.275632265175444,1:2.275632265175444):469.207176250991,(5:346.08926726373414,(((3:2.350959258181815,2:2.350959258181815):8.498667532330233,4:12.849626790512048):6.582500110323998,7:19.432126900836046):328.6571403628981):125.39354125243227):552.5335372292072):0.0;
tree STATE_18619000 = (8:900.6373153046046,((6:2.2414933783441984,1:0.24149337834419837):395.6511826883749,(5:220.18947108446693,(((2:3.7045068517574844,7:5.704506851757484):0.36166047237229115,3:4.0661673241297756):0.917708148196648,4:6.983875472326424):215.2055956121405):175.70320498225217):502.2446392378855):0.0;
tree STATE_18620000 = (8:792.374607571335,((6:2.2639935958191804,1:0.26399359581918036):516.5457125006931,(5:253.56287644529385,((3:2.7578628841362907,2:2.7578628841362907):0.4878959893907071,(7:0.8514755194847674,4:0.8514755194847674):4.39428335404223):250.31711757176686):263.24682965121843):273.0649014748227):0.0;
tree STATE_18621000 = (8:1639.369314245013,((6:12.540636382097322,1:10.540636382097322):812.1446083099562,(5:415.5701757166305,(((7:12.096491650298276,3:10.096491650298276):0.7062350194148443,4:12.80272666971312):13.264628068661438,2:24.067354738374558):391.50282097825595):407.115068975423):814.1840695529594):0.0;
tree STATE_18622000 = (8:659.476096494065,((6:6.696517709304723,1:4.696517709304723):384.07109517410663,(5:201.97326054679036,((7:6.003647076708014,4:6.003647076708014):9.573313810509948,(3:6.985270934087831,2:6.985270934087831):6.59168995313013):188.3962996595724):186.794352336621):268.2084836106537):0.0;
tree STATE_18623000 = (8:782.4518414032551,((6:2.8430969464707125,1:0.8430969464707125):458.22985456970275,(5:255.70392735969068,((2:0.976829151203328,7:2.976829151203328):0.6556132109014814,(4:2.586481701021216,3:0.5864817010212162):1.0459606610835932):254.07148499758588):203.3690241564828):320.87888988708164):0.0;
tree STATE_18624000 = (8:820.0112275431117,((6:2.1681047998605023,1:0.1681047998605023):462.833365040375,(5:270.4567053387737,((4:4.730413096617222,7:4.730413096617222):1.6054174762705973,(3:1.9646537738962877,2:1.9646537738962877):2.3711767989915318):266.1208747658859):192.54476450146177):354.5097577028762):0.0;
tree STATE_18625000 = (8:772.0681001422388,((6:5.1768893041237245,1:3.1768893041237245):349.99764077974817,(5:155.28937867585603,(((7:4.403460634081222,3:2.403460634081222):0.30985846334663947,2:2.7133190974278616):1.8697441954065441,4:6.583063292834406):150.70631538302163):197.88515140801587):416.3935700583669):0.0;
tree STATE_18626000 = (8:662.6470548871042,((6:4.519080213504741,1:2.5190802135047408):332.60631709404424,(5:185.0605142827947,((7:2.051148879386634,2:0.05114887938663415):3.1365813892083043,(3:1.9782141029461986,4:3.9782141029461986):1.2095161656487399):181.87278401419977):150.0648830247543):325.0216575795552):0.0;
tree STATE_18627000 = (8:693.9498935713513,((6:7.788907464965677,1:5.788907464965677):311.6217273785347,(5:153.1812003783797,(((2:0.10844756079419637,7:2.1084475607941964):0.6793829931591504,3:0.7878305539533468):1.8609758509963878,4:4.648806404949735):150.53239397342998):164.22943446512065):374.0392587278509):0.0;
tree STATE_18628000 = (8:990.9069887234031,((6:9.331435094228222,1:7.3314350942282225):414.8928152601613,(5:228.63638011131192,((7:4.816423587808703,(3:2.0929004502567494,4:4.092900450256749):0.723523137551954):3.2277895020292107,2:6.044213089837914):222.592167021474):193.58787024307756):566.1827383690136):0.0;
tree STATE_18629000 = (8:1158.5899931566273,((6:7.353765483463537,1:5.353765483463537):714.4499960673347,(5:282.4695805957746,((2:1.9012631520412535,3:1.9012631520412535):0.010042135161294041,(7:2.7361196911748817,4:2.7361196911748817):1.1751855960276658):280.55827530857204):437.3341809550237):436.286231605829):0.0;
tree STATE_18630000 = (8:713.6531516820153,((6:4.108244231231895,1:2.108244231231895):383.8197564753894,(5:217.69821356307108,((2:0.572175931788697,3:0.572175931788697):0.5151157623695641,(4:1.7305048449616125,7:1.7305048449616125):1.3567868491966486):216.6109218689128):168.2297871435502):325.225150975394):0.0;
tree STATE_18631000 = (8:863.9719296159409,((6:3.5883952708017626,1:1.5883952708017626):378.97458596526485,(5:239.067379730422,(4:3.0606438456091203,((3:0.3797795993143076,7:2.3797795993143076):0.36794743893720305,2:0.7477270382515107):0.3129168073576096):238.00673588481288):141.4956015056446):480.9089483798743):0.0;
tree STATE_18632000 = (8:659.5912052056841,((6:3.119397973780705,1:1.1193979737807052):353.50675220707296,(5:237.39608433239215,(4:8.06500604994463,(2:3.545663476946803,(7:2.4154700078742586,3:0.4154700078742586):3.1301934690725446):2.519342572997827):231.33107828244752):117.23006584846149):302.46505502483046):0.0;
tree STATE_18633000 = (8:973.597720107842,((6:2.423128631915653,1:0.42312863191565286):588.4945812067062,(5:320.2145929343548,(((4:8.72320619210677,3:6.723206192106771):2.4428352302776997,2:9.16604142238447):2.8378337857113802,7:14.00387520809585):308.21071772625896):268.7031169042671):382.18001026922):0.0;
tree STATE_18634000 = (8:1304.9088621501967,((6:15.846024872740383,1:13.846024872740383):615.667643849657,(5:317.627644144079,(((3:3.251156497395934,7:5.251156497395934):4.849475794398762,2:8.100632291794696):6.999778964547335,4:17.10041125634203):302.52723288773694):311.88602457831837):672.8951934277993):0.0;
tree STATE_18635000 = (8:1205.274895107287,((6:4.451689581040798,1:2.4516895810407977):672.4397379346167,(5:283.6928584621756,(((3:0.027019375875174667,2:0.027019375875174667):2.2077139500793095,7:4.234733325954484):2.402480481579981,4:6.637213807534465):279.0556446546411):391.1985690534819):527.8834675916295):0.0;
tree STATE_18636000 = (8:768.9823551212684,((6:8.125162513221742,1:6.125162513221742):493.86191933988863,(5:303.86122172457357,(((3:0.15674875831753665,2:0.15674875831753665):0.23227491624343743,7:2.389023674560974):0.36004153383218274,4:2.749065208393157):303.1121565161804):196.12586012853683):266.495273268158):0.0;
tree STATE_18637000 = (8:1477.7944113401916,((6:11.90316984558562,1:9.90316984558562):972.2330084688263,(5:474.95135445408374,((3:5.894046838442321,2:5.894046838442321):1.1153610031951633,(4:3.5307821276779006,7:3.5307821276779006):5.478625713959584):467.94194661244626):507.1848238603281):493.15823302577974):0.0;
tree STATE_18638000 = (8:956.8552236058839,((6:3.511885512303924,1:1.511885512303924):447.16793695088165,(5:231.62321971445525,(((3:0.13236206691958952,4:2.1323620669195895):0.7543652669870693,2:0.8867273339066588):0.1309427686862641,7:3.017670102592923):230.60554961186233):217.05660274873034):505.6754011426983):0.0;
tree STATE_18639000 = (8:780.4806387457031,((6:5.7005136576472974,1:3.7005136576472974):426.26585992625894,(5:215.86556006506092,((4:4.036852614872204,(2:0.8446395324882419,3:0.8446395324882419):1.1922130823839625):0.15095928874493492,7:4.187811903617139):213.6777481614438):214.10081351884534):348.01426516179686):0.0;
tree STATE_18640000 = (8:767.4279019254504,((6:17.52471276046506,1:15.52471276046506):493.7504689493552,(5:247.11533420980453,((7:11.966422125439026,(2:2.673598399058859,3:2.673598399058859):7.292823726380167):1.3792637990028407,4:13.345685924441867):235.76964828536268):262.1598475000157):255.6527202156302):0.0;
tree STATE_18641000 = (8:680.5697550265224,((6:7.4792555177606985,1:5.4792555177606985):323.4760927927432,(5:190.0096258631144,((2:4.335826570792884,7:6.335826570792884):1.60691909272221,(3:3.370900721196648,4:5.370900721196648):2.571844942318446):184.0668801995993):138.9457224473895):349.11440671601855):0.0;
tree STATE_18642000 = (8:1038.9253613046158,((6:9.79659484140029,1:7.796594841400291):576.2160720895052,(5:330.55399257372204,(4:14.29814181502292,((3:1.6762495938372215,7:3.6762495938372215):3.1511587959085254,2:4.827408389745747):7.470733425277173):318.2558507586991):253.4586743571835):452.4126943737102):0.0;
tree STATE_18643000 = (8:1113.8709261671393,((6:4.821888474831667,1:2.821888474831667):647.7520575232103,(5:351.0803683871654,(((2:4.260851263386985,7:6.260851263386985):4.410279539244059,4:10.671130802631044):11.87202337194212,3:20.543154174573164):330.53721421259223):299.49357761087657):460.7969801690973):0.0;
tree STATE_18644000 = (8:862.8096982622241,((6:8.95153905617238,1:6.951539056172381):353.7991258224808,(5:214.0792472193612,((4:7.390036105517,2:5.390036105517):1.0803779110966332,(7:4.284656982700318,3:2.2846569827003176):4.185757033913315):207.60883320274758):146.671417659292):499.55903338357086):0.0;
tree STATE_18645000 = (8:1099.1044445265593,((6:2.526528469445966,1:0.526528469445966):653.8685492449301,(5:279.99912006917526,((3:1.7298048764262886,(7:0.7761747520879125,4:0.7761747520879125):2.953630124338376):2.437372019607425,2:4.167176896033713):275.83194317314155):374.3959576452009):442.20936681218313):0.0;
tree STATE_18646000 = (8:1229.5911788952242,((6:7.2203205942257895,1:5.2203205942257895):537.6398867804778,(5:245.92013432135403,(4:9.81836587200144,(7:6.474389503317151,(2:3.5925342987982694,3:3.5925342987982694):0.8818552045188817):3.343976368684289):238.1017684493526):296.9400730533496):684.2309715205206):0.0;
tree STATE_18647000 = (8:754.1222530167928,((6:7.513564448568612,1:5.513564448568612):422.79036942039744,(5:237.12519799894267,((3:3.451120410488164,4:5.451120410488164):16.57482506187327,(7:3.5218988926772212,2:1.5218988926772212):18.50404657968421):217.09925252658124):191.1787358700234):323.31831914782674):0.0;
tree STATE_18648000 = (8:1045.5990106246006,((6:3.587490705436702,1:1.5874907054367018):422.8052631709074,(5:234.11969393229333,(((3:1.8620276812271,7:3.8620276812271):0.5182405486401374,2:2.3802682298672373):10.059820587315743,4:14.44008881718298):221.67960511511035):190.27305994405077):618.7062567482565):0.0;
tree STATE_18649000 = (8:676.3471033572051,((6:2.0304826736577284,1:0.030482673657728387):358.4446238011259,(5:178.24758445827632,((3:0.4786824884170553,7:2.4786824884170553):6.2116082554330685,(2:0.26566636323532267,4:2.2656663632353227):6.424624380614802):171.5572937144262):180.2275220165073):315.3719968824215):0.0;
tree STATE_18650000 = (8:1171.0482635591893,((6:3.6054061751002724,1:1.6054061751002724):690.5221059296163,(5:439.5311701762369,(((7:6.11373508832638,2:4.11373508832638):3.008956600471582,3:7.122691688797962):4.88988105149048,4:14.012572740288443):427.5185974359485):252.5963419284796):476.4207514544728):0.0;
tree STATE_18651000 = (8:799.3964028974552,((6:3.2272623344899034,1:1.2272623344899034):386.19626899678866,(5:193.0409564934583,((3:5.297475209947742,7:7.297475209947742):0.777659913105496,(4:2.1009043456879732,2:0.10090434568797324):5.974230777365265):186.96582137040508):194.38257483782027):409.47287156617665):0.0;
tree STATE_18652000 = (8:686.6668401796993,((6:3.716113574168216,1:1.716113574168216):396.3938088978529,(5:198.13075162362625,((2:4.365422280474567,4:6.365422280474567):2.834389631900324,(3:3.2553151192283103,7:5.25531511922831):3.9444967931465804):190.93093971125137):199.9791708483949):286.05691770767817):0.0;
tree STATE_18653000 = (8:1723.6544508509878,((6:10.789261854931365,1:8.789261854931365):853.6320499959022,(5:504.30918134507306,(((4:2.6908427301378977,3:0.6908427301378977):7.154103547448277,2:7.844946277586175):14.601428074570563,7:24.446374352156738):481.8628069929163):358.11213050576055):858.7331390001542):0.0;
tree STATE_18654000 = (8:820.2689404468867,((6:5.434416931223904,1:3.434416931223904):459.165907630085,(5:286.48163672920725,((4:11.522326146237367,(3:0.08548699736242593,7:2.085486997362426):9.436839148874942):6.594308302145807,2:16.116634448383174):270.36500228082406):176.1186878321016):355.1686158855779):0.0;
tree STATE_18655000 = (8:662.4332486590735,((6:3.7169560865418596,1:1.7169560865418596):406.2067612563089,(5:192.66902405808946,(((3:0.3715825949671885,7:2.3715825949671885):1.1522490690644958,2:1.5238316640316842):1.8902219926800576,4:5.414053656711742):189.25497040137773):215.2546932847613):252.0095313162227):0.0;
tree STATE_18656000 = (8:692.2773048348871,((6:2.9153052465068985,1:0.9153052465068985):354.1007870320789,(5:184.84253157585297,(4:4.78697908252474,((2:0.09610842094614114,3:0.09610842094614114):0.9636057939863547,7:3.059714214932496):1.7272648675922437):182.05555249332824):170.17356070273283):334.7612125563013):0.0;
tree STATE_18657000 = (8:814.0626156589127,((6:6.973464224319153,1:4.973464224319153):461.02662954469605,(5:214.7056290282756,(((3:0.9273863993155325,2:0.9273863993155325):1.6913413171907652,7:4.618727716506298):6.610648828681857,4:11.229376545188154):205.47625248308745):251.2944647407396):345.5625218898975):0.0;
tree STATE_18658000 = (8:707.8952930644657,((6:2.417836252787625,1:0.41783625278762493):391.207476900618,(5:219.26656334903072,(((3:0.6476495957993604,2:0.6476495957993604):1.6643803567330915,7:4.312029952532452):5.197443832622074,4:9.509473785154526):211.7570895638762):172.35874980437495):313.76997991106003):0.0;
tree STATE_18659000 = (8:1403.1878594086431,((6:2.4947953032388748,1:0.4947953032388748):801.232414114448,(5:410.96088517378706,((2:5.443288216120289,3:5.443288216120289):10.655147811779221,(7:8.967671930440183,4:8.967671930440183):9.130764097459327):394.8624491458876):390.7663242438999):598.9606499909562):0.0;
tree STATE_18660000 = (8:1493.4569779844733,((6:2.131797706097812,1:0.13179770609781194):799.409048595059,(5:493.34671584842664,(((2:5.161694720950372,3:5.161694720950372):4.171138916867042,7:11.332833637817414):11.146291002477314,4:22.479124640294728):472.8675912081319):306.1941304527301):691.4161316833165):0.0;
tree STATE_18661000 = (8:1567.9226234390358,((6:3.9913628979161864,1:1.9913628979161864):898.8481600197874,(5:484.28537797883916,(((4:2.9665174310646862,2:0.9665174310646862):2.62337794714484,3:3.589895378209526):6.704688572292499,7:12.294583950502025):473.9907940283371):416.5541449388644):664.5831005213322):0.0;
tree STATE_18662000 = (8:778.8130294903558,((6:2.49688741863468,1:0.4968874186346799):500.33586266506944,(5:298.2115168501339,((7:8.189114778226873,(4:2.984497461362488,2:0.984497461362488):5.204617316864385):3.734203756624284,3:9.923318534851157):288.2881983152827):202.62123323357025):275.4802794066517):0.0;
tree STATE_18663000 = (8:768.7405740967075,((6:4.993906359340301,1:2.9939063593403006):320.7671813834977,(5:186.7151388185207,((3:0.9622292622390214,(7:1.3794717796663154,4:1.3794717796663154):1.582757482572706):0.7415429775296971,2:1.7037722397687185):185.011366578752):137.04594892431732):442.4794863538695):0.0;
tree STATE_18664000 = (8:703.658314995516,((6:2.148828725636326,1:0.1488287256363261):328.3889177439849,(5:178.23549603072263,(((7:2.0308302250920973,2:0.03083022509209732):1.0850705592346581,4:3.1159007843267554):1.0864391600573553,3:2.2023399443841107):176.03315608633852):150.30225043889862):372.6205685258947):0.0;
tree STATE_18665000 = (8:1551.8941609005249,((6:2.9513156466432626,1:0.9513156466432626):693.6854521671085,(5:460.75202237499354,(((7:6.287158013073559,2:4.287158013073559):0.06423108311780634,3:4.351389096191365):0.9536457664694717,4:7.305034862660837):455.4469875123327):233.88474543875816):854.7573930867732):0.0;
tree STATE_18666000 = (8:1206.3018152142254,((6:2.3888583230845986,1:0.38885832308459856):707.113804941973,(5:363.5482637262293,(((3:0.28346520365647,7:2.28346520365647):13.931578798094442,2:14.215044001750911):0.8441658150348061,4:17.059209816785717):348.4890539094436):343.9543995388282):496.2991519491678):0.0;
tree STATE_18667000 = (8:1407.4164822223836,((6:2.540844406830944,1:0.5408444068309439):873.0037714873295,(5:495.85129264213504,((3:3.1083414408367016,7:5.108341440836702):10.777074995468977,(4:11.764566521205007,2:9.764566521205007):4.120849915100672):481.9658762058294):377.6933232520254):531.3718663282232):0.0;
tree STATE_18668000 = (8:1556.7151036457378,((6:9.494512195274158,1:7.494512195274158):714.67767934966,(5:514.8370994508059,(((3:2.7844909442385353,2:2.7844909442385353):1.7235442907030647,7:6.5080352349416):13.094147542647585,4:19.602182777589185):497.23491667321673):207.3350920941283):832.0429121008036):0.0;
tree STATE_18669000 = (8:646.0332529689747,((6:5.343210869482472,1:3.343210869482472):331.72653425094626,(5:153.00138456370033,(((3:1.0597951322915282,2:1.0597951322915282):0.16592732279083933,7:3.2257224550823675):1.4172338162718745,4:4.642956271354242):150.35842829234608):182.06836055672838):308.463507848546):0.0;
tree STATE_18670000 = (8:650.7843360280955,((6:2.9244119213467674,1:0.9244119213467674):302.72854301577144,(5:169.9148539226109,((4:6.125960752125573,7:6.125960752125573):3.112542012410043,(3:2.2534082877797728,2:2.2534082877797728):4.985094476755843):162.67635115807528):133.7381010145073):344.6313810909773):0.0;
tree STATE_18671000 = (8:983.7724973681875,((6:3.6380566731780375,1:1.6380566731780375):323.0402217404603,(5:142.89952241745476,(((2:1.3239816415970314,3:1.3239816415970314):3.501194108810102,4:6.8251757504071335):2.2783635112532217,7:9.103539261660355):135.7959831557944):181.77875599618358):656.5942189545492):0.0;
tree STATE_18672000 = (8:907.3288027151959,((6:4.158528889817797,1:2.158528889817797):367.0535531106536,(5:162.99253383177057,(((3:0.4084791224997866,7:2.4084791224997866):0.4053855543590936,2:0.8138646768588802):4.668754309563537,4:7.482618986422418):157.50991484534816):206.21954816870078):535.6167207147246):0.0;
tree STATE_18673000 = (8:721.2368451275307,((6:4.839944972353138,1:2.8399449723531376):350.3912007946228,(5:136.09886728935396,((2:0.10632333051001597,7:2.106323330510016):6.543935717132019,(3:5.66159494629075,4:7.66159494629075):0.9886641013512847):129.44860824171192):217.13227847762198):365.5056993605548):0.0;
tree STATE_18674000 = (8:918.5991967051058,((6:6.699977910340383,1:4.699977910340383):314.36598071832253,(5:179.40230414809554,((4:4.044809268808707,(2:1.9965969940911936,3:1.9965969940911936):0.048212274717513104):0.8436064433578787,7:4.888415712166585):176.51388843592895):139.6636544805674):597.0332380764428):0.0;
tree STATE_18675000 = (8:952.9352482858376,((6:2.079775968534022,1:0.07977596853402202):440.38344189336516,(5:230.75168625387718,(((7:4.85467157488647,3:2.8546715748864697):0.31604157732264415,2:3.170713152209114):3.042256306682628,4:8.212969458891742):224.53871679498545):209.711531608022):509.9720304239384):0.0;
tree STATE_18676000 = (8:819.1031807197538,((6:2.659642814910763,1:0.6596428149107632):336.68898600361416,(5:180.96735456011024,((3:5.402793364912937,(7:3.4575304457267846,2:1.4575304457267846):3.9452629191861526):3.8495996685635854,4:11.252393033476523):171.71496152663372):156.38127425841466):479.2545519012289):0.0;
tree STATE_18677000 = (8:1180.3581684106532,((6:7.970484860231958,1:5.970484860231958):549.4966859859459,(5:291.72191434124545,((3:10.72707944036014,7:12.72707944036014):3.9122714399644565,(4:8.588001506237866,2:6.588001506237866):8.05134937408673):277.0825634609209):263.7452565049324):622.3909975644754):0.0;
tree STATE_18678000 = (8:671.0441348640072,((6:2.6281064492302524,1:0.6281064492302524):362.8985317028899,(5:183.36892104465713,(((7:2.424856753215453,4:2.424856753215453):1.2278750234377993,3:1.652731776653252):0.615654239962911,2:2.268386016616163):181.10053502804095):180.15771710746301):305.0174967118871):0.0;
tree STATE_18679000 = (8:764.8991900318891,((6:2.1904863265603387,1:0.1904863265603387):394.1191973084976,(5:143.69788908835773,(((2:0.23967333725730233,3:0.23967333725730233):0.9399303441270068,7:3.179603681384309):1.1552241832700352,4:4.334827864654344):141.36306122370337):250.6117945467002):368.0895063968312):0.0;
tree STATE_18680000 = (8:1497.8852419848683,((6:5.416801374743554,1:3.416801374743554):721.49208797718,(5:412.02933953893944,(((7:5.088729854735234,3:3.0887298547352344):3.9915847469266765,2:7.080314601661911):2.7050859492752384,4:11.78540055093715):402.2439389880023):312.879549812984):770.4763526329449):0.0;
tree STATE_18681000 = (8:801.3467762077249,((6:2.425558381162938,1:0.4255583811629382):377.7774016065734,(5:259.52978602606805,((4:6.184241662245192,2:4.184241662245192):1.9249141312470943,(7:5.936827466744887,3:3.9368274667448873):2.172328326747399):253.42063023257577):118.67317396166828):420.6438162199886):0.0;
tree STATE_18682000 = (8:1633.9667081348093,((6:7.168574687920935,1:5.168574687920935):670.0657611208736,(5:371.95939458437533,(((3:1.624000555622568,7:3.624000555622568):3.9101957953298863,2:5.534196350952454):6.641704103925669,4:14.175900454878123):359.7834941294972):303.2749412244192):956.2323723260148):0.0;
tree STATE_18683000 = (8:945.8209247030202,((6:10.993421058557823,1:8.993421058557823):643.7600468809939,(5:343.09863824028224,((3:4.595234048401203,4:6.595234048401203):3.188456840897551,(7:2.9212410573614482,2:0.9212410573614482):6.8624498319373055):335.3149473509835):309.65482969926944):290.5674567634685):0.0;
tree STATE_18684000 = (8:827.9797448242891,((6:3.308953747861241,1:1.3089537478612412):421.7237504343492,(5:222.3941028445368,(((7:3.517612647135196,2:1.5176126471351958):2.7688467412289928,3:4.286459388364189):9.463038990070388,4:15.749498378434577):208.64460446610224):200.63860133767366):402.44704064207866):0.0;
tree STATE_18685000 = (8:1052.4277592125882,((6:4.419888563006254,1:2.4198885630062543):479.0361070269468,(5:274.05473215148265,((4:5.393794448669045,(7:2.613266634771275,3:0.613266634771275):2.78052781389777):10.040570467467287,2:13.434364916136332):260.6203672353463):207.40126343847044):568.4717636226351):0.0;
tree STATE_18686000 = (8:719.381387220094,((6:4.361567900519487,1:2.3615679005194874):287.5034431621426,(5:212.5404948853679,((2:1.737037929061791,4:3.737037929061791):0.22094273407728426,(7:2.9408901570105175,3:0.9408901570105175):1.0170905061285578):210.58251422222884):77.32451617729421):427.01637615743186):0.0;
tree STATE_18687000 = (8:868.3908514578983,((6:3.954413210077443,1:1.9544132100774432):453.37352011739137,(5:256.4342166172231,(((2:0.44521477557857825,3:0.44521477557857825):0.7188114503914074,7:3.1640262259699856):0.5024201038073786,4:3.666446329777364):254.76777028744576):198.8937167102457):410.56291813042947):0.0;
tree STATE_18688000 = (8:846.8976138368806,((6:6.329921942109701,1:4.329921942109701):319.50413867329956,(5:178.2261210720451,(((3:0.07489486973414428,2:0.07489486973414428):5.959333255129755,7:8.0342281248639):4.958089681541434,4:12.992317806405334):167.23380326563975):145.60793954336418):520.5635532214714):0.0;
tree STATE_18689000 = (8:1073.3272208231165,((6:3.591302938411375,1:1.591302938411375):387.0578150910294,(5:244.7187309025804,(((7:2.1776936082002307,3:0.17769360820023072):0.6486439272070625,2:0.8263375354072933):4.946906199823254,4:7.7732437352305475):238.94548716734985):143.93038712686038):682.1781027936756):0.0;
tree STATE_18690000 = (8:780.8474350702553,((6:3.2518291224345406,1:1.2518291224345406):381.23085401060405,(5:175.54613212069123,((2:3.318688302304478,4:5.318688302304478):1.664830195059598,(3:0.9703322699782375,7:2.9703322699782375):4.013186227385839):170.56261362332714):206.93655101234734):395.86475193721674):0.0;
tree STATE_18691000 = (8:823.8820838787531,((6:4.183342770049507,1:2.1833427700495074):354.65732971102324,(5:199.93020993691493,((2:0.4833621272456119,4:2.483362127245612):2.0193748606595614,(3:2.0352284750376572,7:4.035228475037657):0.46750851286751605):197.42747294900977):156.91046254415784):464.5414113976803):0.0;
tree STATE_18692000 = (8:782.4142431692112,((6:5.370965444457965,1:3.3709654444579646):329.9615371173656,(5:191.05848622675563,((7:5.88607628281121,(3:2.625358597744226,2:2.625358597744226):1.2607176850669841):8.882085839263954,4:14.768162122075164):178.29032410468048):142.27401633506793):446.58174060738764):0.0;
tree STATE_18693000 = (8:963.0643417121626,((6:7.123333535577846,1:5.123333535577846):540.5567951440806,(5:280.73422580915815,((2:3.3791029296667983,(7:1.8467808233200746,4:1.8467808233200746):3.5323221063467236):0.6939183886641755,3:4.073021318330974):276.6612044908272):264.9459028705004):414.884213032504):0.0;
tree STATE_18694000 = (8:1508.4024704341864,((6:4.679405295814341,1:2.679405295814341):838.3887836368907,(5:483.5893268164301,(((7:4.276893179835785,2:2.2768931798357848):0.38624369274269466,3:2.6631368725784794):8.060537175631474,4:12.723674048209954):472.8656527682202):357.47886211627497):664.8342815014813):0.0;
tree STATE_18695000 = (8:1352.3451502322614,((6:3.6864896231853495,1:1.6864896231853495):633.720131257152,(5:422.123026994211,(((3:0.3373393273310703,7:2.3373393273310703):2.9502133679527325,2:3.287552695283803):0.11897376078379907,4:5.406526456067602):418.7165005381434):213.28359388612643):714.438529351924):0.0;
tree STATE_18696000 = (8:754.8023040190042,((6:2.718654362880079,1:0.7186543628800788):306.7389523254824,(5:170.0573397281115,((3:0.2797951277674451,(7:2.0556612949216753,2:0.055661294921675264):0.22413383284576982):0.6165012221607933,4:2.8962963499282384):169.16104337818325):137.400266960251):444.8446973306417):0.0;
tree STATE_18697000 = (8:715.260760443297,((6:2.0480138390038825,1:0.04801383900388245):400.50433330715396,(5:205.40945373007276,(((2:0.3299257376168687,7:2.3299257376168687):4.615932004863279,3:4.945857742480147):2.1669008076018557,4:9.112758550082003):198.29669517999076):195.1428934160851):312.2084132971392):0.0;
tree STATE_18698000 = (8:1119.6606081858004,((6:2.454683314499635,1:0.45468331449963495):538.0055999575503,(5:258.6714790307805,(((3:0.6748752407399436,2:0.6748752407399436):3.962180894150987,7:6.637056134890931):4.799633158384663,4:11.436689293275593):249.2347897375049):279.7888042412695):578.7003249137504):0.0;
tree STATE_18699000 = (8:1804.719955888308,((6:5.5076363292007295,1:3.5076363292007295):864.1351082665637,(5:379.1916892229367,(((2:3.5108731328322023,7:5.510873132832202):0.21833605014728796,3:3.7292091829794902):9.655216058747133,4:15.384425241726623):365.8072639812101):488.4510553728278):934.5772112925436):0.0;
tree STATE_18700000 = (8:1288.3790233465731,((6:3.5268260332804475,1:1.5268260332804475):519.2665272902067,(5:320.2911219493281,((3:9.25261206574761,4:11.25261206574761):5.455032247876577,(2:7.854881891881314,7:9.854881891881314):6.852762421742872):305.5834776357039):200.50223137415907):765.085670023086):0.0;
tree STATE_18701000 = (8:1346.015704118705,((6:10.25491218090084,1:8.25491218090084):697.0750953339924,(5:330.9094173482102,((7:5.60264094888533,(3:3.023573829451669,2:3.023573829451669):0.5790671194336614):5.739718229286632,4:11.342359178171963):321.5670581700382):374.4205901666831):638.1856966038116):0.0;
tree STATE_18702000 = (8:712.5646112431733,((6:5.320515014044648,1:3.3205150140446484):388.92399814279645,(5:210.86739144062324,((2:5.989209293953195,7:7.989209293953195):1.4525947851980145,(4:3.3206296458762274,3:1.3206296458762274):6.121174433274982):203.42558736147203):181.37712171621786):317.8200980863322):0.0;
tree STATE_18703000 = (8:754.1634780341438,((6:2.4218878603199583,1:0.4218878603199583):429.25651148084313,(5:194.23885488561868,(((4:3.0495635879184677,3:1.0495635879184677):2.354189749937788,2:3.403753337856256):0.6100876923364682,7:6.013841030192724):190.22501385542594):235.4395444555444):321.9850786929808):0.0;
tree STATE_18704000 = (8:1056.5721766671431,((6:3.6338787058376587,1:1.6338787058376587):549.1922716856312,(5:361.7374718731043,((3:12.585635179346943,2:12.585635179346943):6.879773501179036,(4:9.154660013842387,7:9.154660013842387):12.310748666683592):342.27206319257834):189.0886785183646):503.24602627567424):0.0;
tree STATE_18705000 = (8:1379.6804341898296,((6:2.648626075497561,1:0.6486260754975608):712.649878070172,(5:320.77640748459277,(((4:5.713974485716558,7:5.713974485716558):1.7165579589439073,2:5.430532444660465):8.79972585556471,3:14.230258300225174):306.5461491843676):392.5220966610768):663.8819300441601):0.0;
tree STATE_18706000 = (8:849.537261224543,((6:2.1065892635479204,1:0.10658926354792042):474.8428318151409,(5:298.72146318146974,(((7:3.0136481967604816,3:1.0136481967604816):1.5859451390697377,2:2.5995933358302192):6.405769142527779,4:11.005362478357998):289.71610070311175):176.22795789721908):372.0878401458542):0.0;
tree STATE_18707000 = (8:698.5432578897922,((6:2.6150381223874475,1:0.6150381223874475):355.9662708350124,(5:237.7817419136809,((7:5.739562845215474,(4:3.578551758888681,2:1.5785517588886808):2.161011086326793):1.292572688144416,3:5.03213553335989):232.749606380321):118.79956704371892):339.46194893239243):0.0;
tree STATE_18708000 = (8:1189.30903769902,((6:5.482252990846407,1:3.4822529908464066):664.8146130180868,(5:430.2900060315204,((2:2.0885096766184095,(4:0.7936162139076615,7:0.7936162139076615):3.294893462710748):14.580088176997952,3:16.66859785361636):413.6214081779041):238.00685997741277):518.5121716900869):0.0;
tree STATE_18709000 = (8:1240.6037435888463,((6:2.2219769277912977,1:0.22197692779129774):530.8826795975402,(5:305.8847795355043,((7:16.070669263052082,4:16.070669263052082):3.0019900678561413,(2:0.6327426621514385,3:0.6327426621514385):16.439916668756783):288.8121202045961):225.21987698982718):706.9990870635148):0.0;
tree STATE_18710000 = (8:1160.7969830068987,((6:10.71939906637365,1:8.71939906637365):525.0001629533162,(5:300.626597470284,((3:3.2777603988157376,4:5.2777603988157376):5.887686430946613,(7:3.0148584821845885,2:1.0148584821845885):8.150588347577763):291.4611506405217):233.09296454940585):624.5774209872088):0.0;
tree STATE_18711000 = (8:857.5915528325609,((6:3.6881365635497607,1:1.6881365635497607):447.00745403579106,(5:188.48045334085853,(((7:2.298083235307385,3:0.2980832353073848):0.9531965091546435,2:1.2512797444620283):3.2426151604204936,4:6.493894904882522):183.986558435976):260.2151372584823):406.3959622332201):0.0;
tree STATE_18712000 = (8:995.4982768588759,((6:4.616221125591899,1:2.616221125591899):397.8733611820653,(5:180.88229371340609,((2:2.2678302483567165,(7:1.0994638296058867,4:1.0994638296058867):3.16836641875083):0.9979221780493592,3:3.2657524264060758):177.61654128700002):219.60728859425112):592.5086945512187):0.0;
tree STATE_18713000 = (8:1637.2039129598854,((6:15.528263963894478,1:13.528263963894478):882.6025498728995,(5:512.9623592362612,(((3:10.35240573714315,7:12.35240573714315):2.2324838903989512,4:14.5848896275421):0.1371718965523474,2:12.722061524094448):500.2402977121668):383.16845460053275):738.5730991230914):0.0;
tree STATE_18714000 = (8:1608.4645332898767,((6:5.685495052957803,1:3.685495052957803):739.9550493721931,(5:517.8461485055929,(((2:0.7077804128101137,7:2.7077804128101137):0.6282511759479816,3:1.3360315887580954):8.079360026854005,4:11.4153916156121):508.4307568899807):225.79439591955804):862.3239888647258):0.0;
tree STATE_18715000 = (8:1287.1832867819319,((6:6.072743645685597,1:4.072743645685597):674.8257470861007,(5:415.09264332376927,(((2:0.42618651453822043,3:0.42618651453822043):2.997986899053184,7:5.424173413591404):22.50562370137429,4:27.929797114965695):389.16284620880356):263.80584740801703):605.7847960501456):0.0;
tree STATE_18716000 = (8:655.5087459711701,((6:3.390449230934501,1:1.3904492309345011):341.31659177387115,(5:205.08186854466848,((2:1.2928251410239011,(4:2.591221027310805,3:0.5912210273108052):0.701604113713096):1.9679738854695592,7:5.26079902649346):201.82106951817502):137.62517246013718):310.30170496636447):0.0;
tree STATE_18717000 = (8:848.1734922641127,((6:15.075232193999073,1:13.075232193999073):539.2074993892004,(5:230.70027795896777,(((7:7.06091268733145,2:5.06091268733145):0.2981521792868138,3:5.359064866618263):6.813137220588297,4:14.17220208720656):218.52807587176122):321.58245362423173):293.3907606809132):0.0;
tree STATE_18718000 = (8:687.1669245628642,((6:2.6498422717721923,1:0.6498422717721923):443.4790036399459,(5:200.57694168526936,(((7:3.4566034529292473,3:1.4566034529292473):3.9280355531268665,2:5.384639006056114):4.241653252997043,4:11.626292259053157):190.95064942621622):243.55190422644873):240.53807865114612):0.0;
tree STATE_18719000 = (8:713.7067248570683,((6:3.481866122356453,1:1.481866122356453):397.148020015735,(5:187.0653305634168,(3:3.7355788670241967,(2:0.9073153370362159,(7:1.6963604574492277,4:1.6963604574492277):1.2109548795869882):2.828263529987981):183.3297516963926):211.56455557467467):312.5768387189768):0.0;
tree STATE_18720000 = (8:1085.5118295797763,((6:13.808547525616621,1:11.808547525616621):644.070584747126,(5:352.67079080382837,((7:10.93519322323121,(4:7.468895766557692,3:5.468895766557692):3.4662974566735176):4.667794673682373,2:13.602987896913582):339.0678029069148):303.2083414689142):427.1326973070337):0.0;
tree STATE_18721000 = (8:1583.1584320459826,((6:2.773249450952296,1:0.7732494509522958):806.111211166347,(5:356.2202501021386,((3:10.890787259918499,4:12.890787259918499):0.3471837050252429,(2:9.15538102934766,7:11.15538102934766):2.082589935596081):344.98227913719484):450.6642105151607):773.7739714286834):0.0;
tree STATE_18722000 = (8:1056.493101389266,((6:2.524886064019793,1:0.524886064019793):545.3394813658045,(5:301.8999806467146,(((3:1.2944154199135496,4:3.2944154199135496):1.1724467093601647,7:4.466862129273714):6.255567656574552,2:8.722429785848266):293.17755086086635):243.96438678310977):508.12873395944166):0.0;
tree STATE_18723000 = (8:1679.3876872471517,((6:4.194619378019321,1:2.194619378019321):1031.6751909383067,(5:623.3350806844926,(((7:6.197879907213664,2:4.197879907213664):10.683443849371347,3:14.881323756585012):6.859381977074122,4:23.740705733659134):601.5943749508334):410.53472963183344):643.0178769308257):0.0;
tree STATE_18724000 = (8:1778.9670551398833,((6:32.47988779173666,1:30.479887791736658):985.9619278612282,(5:498.54392732350993,(((3:1.0964894790879676,7:3.0964894790879676):11.633441943881797,2:12.729931422969765):4.245558971287371,4:18.975490394257136):481.5684369292528):517.897888329455):760.0252394869184):0.0;
tree STATE_18725000 = (8:1290.715800145396,((6:13.399343487279847,1:11.399343487279847):643.4489128246688,(5:499.6371729009223,(((7:3.0809427314580504,3:1.0809427314580504):0.254550784691673,4:3.3354935161497234):2.6687613767483045,2:4.004254892898028):495.63291800802426):155.21108341102632):633.3675438334475):0.0;
tree STATE_18726000 = (8:737.8880831429647,((6:3.9498353302436247,1:1.9498353302436247):402.23251579216804,(5:255.78178133689096,((3:3.2472137452924263,2:3.2472137452924263):8.753493576889738,(7:12.515510463493971,4:12.515510463493971):1.4851968586881945):243.7810740147088):148.4005697855207):331.205732020553):0.0;
tree STATE_18727000 = (8:736.7621379329548,((6:4.608198202985109,1:2.6081982029851094):413.49843870700425,(5:211.18983451668,((4:4.889144475540336,2:2.889144475540336):1.4222681781354547,(7:3.45238430142661,3:1.4523843014266098):2.859028352249181):206.8784218630042):204.91680239330938):318.15550102296544):0.0;
tree STATE_18728000 = (8:860.7912806596684,((6:6.513148094783832,1:4.513148094783832):454.6003408149156,(5:276.7040365761471,(((3:0.2595886547889621,7:2.259588654788962):4.122834108966927,2:4.382422763755889):0.7879180427599337,4:7.1703408065158225):271.53369576963127):182.4094523335524):399.1777917499689):0.0;
tree STATE_18729000 = (8:1173.575323696349,((6:5.204409138571656,1:3.2044091385716564):692.2511007812795,(5:350.08271721025807,((3:8.082358429615487,(2:1.7336973751944322,7:3.7336973751944322):6.348661054421055):1.1022269534993008,4:11.184585383114788):340.8981318271433):345.37279270959317):475.6198137764977):0.0;
tree STATE_18730000 = (8:778.5279830165231,((6:7.065087939999406,1:5.065087939999406):488.26313614050537,(5:235.67526568570545,(((3:2.9993622583205752,7:4.999362258320575):0.0487489156033547,4:5.04811117392393):0.016400733525374633,2:3.0645119074493046):232.61075377825614):257.65295839479927):282.6997589360183):0.0;
tree STATE_18731000 = (8:640.818390605709,((6:3.787134932230181,1:1.787134932230181):390.2534080224738,(5:246.67065275008028,(4:6.976200667941066,(7:6.285306799502896,(3:0.04754188699911932,2:0.04754188699911932):4.237764912503777):0.6908938684381702):241.6944520821392):145.36989020462372):246.27784765100506):0.0;
tree STATE_18732000 = (8:1279.2474429505444,((6:9.220917346738972,1:7.220917346738972):803.7530976109234,(5:335.85769629572656,(((7:5.62161347040853,2:3.62161347040853):0.30866299611421333,3:3.930276466522743):10.294435316606657,4:16.2247117831294):321.63298451259715):475.1163186619358):465.77342799288203):0.0;
tree STATE_18733000 = (8:664.36811919582,((6:2.4717887542518073,1:0.47178875425180733):385.5386289953653,(5:230.7728671868044,((3:4.096822458711493,(7:3.1417621469476087,2:1.1417621469476087):2.9550603117638845):5.07350174951717,4:11.170324208228664):221.60254297857574):155.2375505628127):275.8577014462029):0.0;
tree STATE_18734000 = (8:638.9235926089125,((6:6.460346454121621,1:4.460346454121621):388.8659203679542,(5:220.5866392421361,((2:5.223327427998971,(7:4.655568560672842,3:2.655568560672842):2.5677588673261287):1.1675555578320331,4:8.390882985831004):214.1957562563051):172.7396275799397):243.09732578683668):0.0;
tree STATE_18735000 = (8:930.3587181405194,((6:4.8933736044526706,1:2.8933736044526706):520.5443478210564,(5:262.576459426535,(((7:5.185749668937546,2:3.1857496689375457):0.9623725214367607,3:4.148122190374306):3.556402775440646,4:9.704524965814953):254.87193446072004):260.86126199897404):404.42099671501035):0.0;
tree STATE_18736000 = (8:690.2608938954356,((6:11.063293361150102,1:9.063293361150102):395.3341400551944,(5:213.27841055825886,((2:3.5085420054186978,3:3.5085420054186978):6.278872552368969,(7:0.6743737473168099,4:0.6743737473168099):11.113040810470856):203.4909960004712):191.11902285808563):283.36346047909115):0.0;
tree STATE_18737000 = (8:1119.9546540371937,((6:14.308788974837883,1:12.308788974837883):726.840734136435,(5:462.30172922567846,((2:14.812337298512688,7:16.812337298512688):2.469405437506275,(3:1.7609264681852421,4:3.760926468185242):15.52081626783372):445.0199864896595):276.8477938855944):378.3051309259208):0.0;
tree STATE_18738000 = (8:1009.0623785452399,((6:2.2625500683345745,1:0.2625500683345745):537.8917882303547,(5:381.17427400624774,(4:21.36359043563548,((3:1.4395983029931676,2:1.4395983029931676):0.027053546361750502,7:3.466651849354918):17.896938586280562):361.81068357061224):156.9800642924415):468.4080402465506):0.0;
tree STATE_18739000 = (8:1836.4402564019274,((6:8.507884068245303,1:6.507884068245303):802.9122482553868,(5:477.52454000617684,((3:5.802781563764517,(2:3.7934297744848156,4:5.7934297744848156):2.0093517892797017):4.751052111094525,7:12.553833674859042):466.9707063313178):331.8955923174552):1024.5201240782953):0.0;
tree STATE_18740000 = (8:1367.3759516328905,((6:4.198842439895346,1:2.198842439895346):700.8439278891673,(5:398.2555902526431,((4:5.197098504757872,3:3.1970985047578724):8.945774218413952,(7:2.706421366380416,2:0.706421366380416):11.436451356791409):386.1127175294713):304.7871800764195):661.8331813038279):0.0;
tree STATE_18741000 = (8:797.7750699442292,((6:7.705317042297477,1:5.705317042297477):397.7647212672426,(5:259.89203124244887,(((7:3.1428849137220114,3:1.1428849137220114):3.5751054339224337,4:6.717990347644445):0.2551449708274207,2:4.973135318471866):254.918895923977):143.57800706709116):391.8050316346892):0.0;
tree STATE_18742000 = (8:796.970241208888,((6:12.25128849313466,1:10.25128849313466):463.6970580823996,(5:246.04569445420992,(((3:5.882648077928366,7:7.882648077928366):1.5612385941554727,2:7.443886672083838):2.150443542593056,4:11.594330214676894):236.45136423953304):227.90265212132437):320.52189463335367):0.0;
tree STATE_18743000 = (8:810.8529311725497,((6:10.288575868625143,1:8.288575868625143):486.6133035427945,(5:255.0652868429637,(((7:8.339016226845814,3:6.339016226845814):2.1209876488251247,4:10.460003875670939):6.45530914475578,2:14.91531302042672):240.149973822537):239.8365925684559):313.4510517611301):0.0;
tree STATE_18744000 = (8:845.6205195512481,((6:3.381778412930289,1:1.3817784129302888):433.3227357916909,(5:254.64901988560155,(((3:3.7838341371088298,2:3.7838341371088298):2.2050270557724545,7:7.988861192881284):7.687817020625847,4:15.676678213507131):240.97234167209442):180.05549431901966):408.4160053466269):0.0;
tree STATE_18745000 = (8:1125.1481215808462,((6:2.2031296377917102,1:0.20312963779171023):598.5404047131839,(5:264.20358144531303,(7:14.823765797289484,((4:9.31884152644195,2:7.31884152644195):4.945414856230219,3:12.264256382672169):0.559509414617315):251.37981564802354):334.5399529056625):523.9045872298707):0.0;
tree STATE_18746000 = (8:1023.3077694716673,((6:6.2256179065616255,1:4.2256179065616255):556.0141510166758,(5:288.066751759525,(((4:2.600952088214764,3:0.6009520882147639):2.3158613458941586,2:2.9168134341089225):1.5548763566716728,7:6.471689790780595):283.5950619687444):272.1730171637124):460.56800054842984):0.0;
tree STATE_18747000 = (8:843.14302361891,((6:4.6947143475140845,1:2.6947143475140845):359.77158112503326,(5:148.20785290607304,(((3:1.8001369098957838,4:3.800136909895784):0.6853955346839955,2:2.4855324445797793):1.6026319131225781,7:6.088164357702357):144.11968854837068):214.25844256647432):478.1767281463626):0.0;
tree STATE_18748000 = (8:722.7373404386324,((6:3.796744389403865,1:1.796744389403865):330.78616063575697,(5:225.42763017289764,(((3:0.04807547116589994,7:2.0480754711659):4.724953488939661,2:4.773028960105561):3.576694713449232,4:10.349723673554793):217.07790649934284):107.15527485226318):387.65443541347156):0.0;
tree STATE_18749000 = (8:1721.1724946392224,((6:3.813354977805659,1:1.813354977805659):769.0063567448249,(5:497.4433653510676,((7:8.014907821938506,2:6.014907821938506):1.0112587658028946,(4:4.573417227768299,3:2.5734172277682994):4.452749359973101):490.4171987633262):273.3763463715629):947.8527829165919):0.0;
tree STATE_18750000 = (8:1652.9966160014628,((6:5.04994137644278,1:3.0499413764427796):1225.6030885771297,(5:567.5005966505387,(((4:7.68897952784646,2:5.68897952784646):0.2470583698513984,7:7.936037897697858):18.841934778701187,3:24.777972676399045):542.7226239741397):661.1524333030338):421.8435860478903):0.0;
tree STATE_18751000 = (8:961.28633979859,((6:2.2345565871551716,1:0.23455658715517158):480.0196264456052,(5:302.7267987740908,(((2:0.1791701501182401,4:2.17917015011824):17.03896018498606,3:17.2181303351043):1.9183453772124217,7:21.13647571231672):283.5903230617741):177.52738425866954):478.53215676582965):0.0;
tree STATE_18752000 = (8:1483.0306241112362,((6:3.021058792125296,1:1.021058792125296):706.5180096206217,(5:413.5942319281779,(((3:6.14184129893583,7:8.14184129893583):2.3340251208466043,2:8.475866419782434):2.5467879540511404,4:13.022654373833575):402.57157755434434):293.944836484569):772.9915556984893):0.0;
tree STATE_18753000 = (8:1455.8952824380415,((6:2.359847420076554,1:0.3598474200765538):661.4505381843489,(5:417.74123593345075,(((3:0.7248416512416269,4:2.724841651241627):4.656719812908644,2:5.381561464150272):3.101705361750179,7:10.48326682590045):409.2579691075503):244.06914967097475):791.584896833616):0.0;
tree STATE_18754000 = (8:983.7899104989875,((6:2.862461877207057,1:0.8624618772070569):556.5659746833667,(5:308.5451861874592,((7:7.708871305586065,4:7.708871305586065):6.106773104748758,(2:0.7704005208414242,3:0.7704005208414242):11.045243889493399):296.7295417771244):248.8832503731145):423.86147393841384):0.0;
tree STATE_18755000 = (8:1245.0413886264394,((6:3.1697231120439113,1:1.1697231120439113):590.1167975300851,(5:275.85183468118464,((7:5.41214141183975,(2:3.110967467023049,3:3.110967467023049):0.3011739448167008):3.9785797107882086,4:9.390721122627959):268.4611135585567):315.4346859609444):651.2548679843103):0.0;
tree STATE_18756000 = (8:729.0417354747885,((6:3.027358883126044,1:1.0273588831260438):386.6735846812723,(5:184.99804909572808,((7:2.7457089018791,2:0.7457089018790999):3.5252367220709573,(3:0.620573674782344,4:2.620573674782344):3.650371949167713):180.727103471778):202.70289446867028):338.8407919103902):0.0;
tree STATE_18757000 = (8:686.6664546816418,((6:4.487333527209728,1:2.487333527209728):285.2146325082747,(5:165.00701425131186,((3:1.2244637521180821,4:3.224463752118082):0.027374939662093478,(7:3.210896948430374,2:1.2108969484303742):0.040941743349801385):163.7551755595317):122.69495178417256):396.46448864615735):0.0;
tree STATE_18758000 = (8:877.4884131722927,((6:5.973115645764118,1:3.9731156457641177):388.88983594632816,(5:187.11917606152548,((7:3.1508825032767973,3:1.1508825032767973):2.1206051000425052,(2:0.31050678018057587,4:2.310506780180576):2.9609808231387267):183.84768845820616):205.74377553056678):482.1254615802004):0.0;
tree STATE_18759000 = (8:664.2916465252891,((6:2.536889981189196,1:0.5368899811891961):293.015400997315,(5:136.6954864905072,((2:1.0629616647830753,(4:1.3323155793749863,7:1.3323155793749863):1.730646085408089):1.3418287618611524,3:2.4047904266442277):134.29069606386295):156.85680448799698):368.23935554678496):0.0;
tree STATE_18760000 = (8:1347.2930582437054,((6:5.9115532483076105,1:3.9115532483076105):582.1585621314703,(5:314.74552648883895,(((3:1.9203688607649658,7:3.920368860764966):3.272377098617638,2:5.192745959382604):2.662362453173264,4:9.855108412555868):306.8904180762831):271.32458889093897):758.7229428639275):0.0;
tree STATE_18761000 = (8:881.0192394526545,((6:6.609920632421055,1:4.609920632421055):368.37449821182184,(5:241.87035652151081,(((7:1.8993152904978907,4:1.8993152904978907):3.3427386409258903,2:3.242053931423781):6.224942433962067,3:9.466996365385848):232.40336015612496):131.11406232273208):505.53482060841156):0.0;
tree STATE_18762000 = (8:733.0336945342231,((6:2.966040175723729,1:0.9660401757237289):412.99170785854506,(5:209.55635327675176,((7:4.8103222892717055,4:4.8103222892717055):4.652511399017993,(2:1.566314609330429,3:1.566314609330429):5.89651907895927):202.09351958846207):204.401394757517):316.5759464999543):0.0;
tree STATE_18763000 = (8:1089.708492795162,((6:2.878747188452356,1:0.8787471884523561):539.6572583158061,(5:331.0112567325707,((2:1.0610779431358597,(4:2.008851485357049,3:0.00885148535704916):1.0522264577788105):4.947001303089797,7:8.008079246225657):325.00317748634507):209.52474877168777):546.6724872909036):0.0;
tree STATE_18764000 = (8:914.1750172365527,((6:4.051862407506368,1:2.051862407506368):408.434931741993,(5:219.78434392327057,(((7:5.500933650946637,2:3.500933650946637):1.4550886673341878,3:4.956022318280825):7.2515902311646965,4:14.207612549445521):207.57673137382506):190.7024502262288):501.1882230870533):0.0;
tree STATE_18765000 = (8:798.4727341932487,((6:5.661532769736073,1:3.6615327697360733):417.4880041115435,(5:195.78597076529758,(((2:0.07862785895634783,3:0.07862785895634783):0.37553709252053125,7:2.454164951476879):14.498167653422382,4:16.95233260489926):180.83363816039832):225.363566115982):374.8231973119691):0.0;
tree STATE_18766000 = (8:1239.7347712655103,((6:4.871054803620998,1:2.871054803620998):607.0529977418029,(5:328.10986293793655,(3:12.127947238607778,(4:7.747632026520527,(2:4.879334030663864,7:6.879334030663864):0.868297995856663):6.38031521208725):315.9819156993288):281.81418960748726):627.3107187200865):0.0;
tree STATE_18767000 = (8:1202.6395464505401,((6:5.997046455671006,1:3.997046455671006):669.3273794686488,(5:334.7396362840316,(((7:3.6073412172737704,2:1.6073412172737704):1.6400779881304643,3:3.247419205404235):3.323631067197839,4:8.571050272602074):328.1685860114295):338.58478964028825):526.8151205262203):0.0;
tree STATE_18768000 = (8:772.6908306662643,((6:2.4517171350436455,1:0.4517171350436455):332.58791013348974,(5:183.9385486509195,((7:2.2668213093536775,2:0.26682130935367754):1.3522116731829965,(4:2.861596607346475,3:0.8615966073464749):0.7574363751901991):182.31951566838282):149.10107861761387):437.15120339773097):0.0;
tree STATE_18769000 = (8:813.7000999339123,((6:3.360545744478036,1:1.3605457444780358):373.02533454020295,(5:232.64527234216703,(((3:0.052629587484817275,7:2.0526295874848173):9.476645153565261,2:9.529274741050079):2.6984012906285777,4:14.227676031678657):220.41759631048836):141.74060794251395):436.8142196492313):0.0;
tree STATE_18770000 = (8:763.466904582489,((6:2.577702662592588,1:0.5777026625925878):405.1720792005464,(5:169.62366954398198,(((3:1.4863120407124706,2:1.4863120407124706):0.4543463643551666,4:3.940658405067637):1.6613890465460042,7:5.602047451613641):166.02162209236835):236.12611231915702):355.21712271934996):0.0;
tree STATE_18771000 = (8:639.7159441043337,((6:9.105063011698089,1:7.105063011698089):347.1103211431201,(5:222.6312870304928,(((7:2.5660474617291773,2:0.5660474617291773):3.5198844649861765,4:6.085931926715354):0.8429106278001495,3:4.928842554515503):217.7024444759773):131.58409712432533):283.0005599495156):0.0;
tree STATE_18772000 = (8:1268.059922506417,((6:15.868927045121296,1:13.868927045121296):583.2903393833888,(5:321.6865505643821,(((3:0.679981655915681,2:0.679981655915681):1.92100792449575,7:4.600989580411431):2.068702372423245,4:6.669691952834676):317.01685861154743):275.4727158641279):668.400656077907):0.0;
tree STATE_18773000 = (8:1073.4996088673058,((6:17.312333461814042,1:15.312333461814042):548.08328857328,(5:328.71789968792876,(((2:6.079298039838335,3:6.079298039838335):1.5273333470202157,7:9.60663138685855):0.4230693403906116,4:10.029700727249162):320.6881989606796):234.67772234716534):507.6039868322117):0.0;
tree STATE_18774000 = (8:1177.5426697333878,((6:5.520625542034145,1:3.5206255420341446):637.3958910364289,(5:328.3179853207609,(4:9.83492631940602,((3:1.3088762727300143,2:1.3088762727300143):0.25386637040341853,7:3.562742643133433):6.272183676272586):320.4830590013549):312.5985312577022):534.1261531549247):0.0;
tree STATE_18775000 = (8:1174.1413157982365,((6:5.593773033624593,1:3.5937730336245934):494.51049408756677,(5:335.98757354863676,(((2:0.6718184862816052,7:2.6718184862816052):3.0495608046442495,3:3.7213792909258547):3.170208950349542,4:8.891588241275397):329.0959853073614):162.1166935725546):673.5370486770452):0.0;
tree STATE_18776000 = (8:1512.7285117995036,((6:3.7517577593184424,1:1.7517577593184424):644.5773565847653,(5:379.496526063256,((7:6.398562082969477,4:6.398562082969477):3.227184633432948,(3:1.5871086504728567,2:1.5871086504728567):6.038638065929568):371.87077934685357):266.8325882808278):863.8993974554198):0.0;
tree STATE_18777000 = (8:710.659079013628,((6:2.1726892308212116,1:0.17268923082121157):367.7628639728332,(5:224.17470151503795,((3:1.4211186368062765,4:3.4211186368062765):2.333956518974253,(2:2.30402862432927,7:4.30402862432927):1.4510465314512597):220.41962635925742):143.76085168861647):340.2235258099736):0.0;
tree STATE_18778000 = (8:1186.2109079473512,((6:13.213503038271277,1:11.213503038271277):677.4159671381601,(5:341.32730788048434,(((7:2.540193273003297,2:0.5401932730032968):2.7287822389695098,3:3.2689755119728066):12.0100143787552,4:17.278989890728006):326.04831798975636):347.302162295947):495.0814377709198):0.0;
tree STATE_18779000 = (8:1377.1745341130036,((6:2.3431951803353743,1:0.34319518033537433):752.8541013846997,(5:360.58807804558575,(2:13.29052745230424,((4:4.344321387463831,3:2.3443213874638307):4.321565573870801,7:8.665886961334632):6.6246404909696075):347.2975505932815):392.60921851944926):621.4772375479686):0.0;
tree STATE_18780000 = (8:686.9538993736276,((6:4.639757062731634,1:2.6397570627316336):272.7042990250402,(5:173.1440965412951,((3:2.8236985098969587,4:4.823698509896959):1.605627738837435,(7:3.210804649824367,2:1.2108046498243672):3.2185215989100264):168.71477029256073):102.19995954647672):409.10984328585573):0.0;
tree STATE_18781000 = (8:964.7799706061508,((6:4.857572713731679,1:2.8575727137316793):482.9474581599978,(5:271.5416910789696,((2:9.798069845844557,(3:0.8233098670071541,7:2.823309867007154):8.974759978837403):8.145652685067725,4:19.943722530912282):253.59796854805734):214.26333979475982):476.4749397324213):0.0;
tree STATE_18782000 = (8:654.0605069597474,((6:3.305176944402842,1:1.305176944402842):238.76040718265523,(5:148.24286649504856,((3:3.7449147300739423,4:5.744914730073942):0.1998927850072425,(2:0.1724712919960063,7:2.1724712919960063):3.7723362230851785):144.29805897996738):91.8227176320095):411.4949228326893):0.0;
tree STATE_18783000 = (8:1537.2394321568963,((6:5.411443091810496,1:3.4114430918104963):639.1991258424158,(5:407.4909955546401,((2:3.107191943676657,(3:0.28792668902827234,7:2.2879266890282723):2.8192652546483847):24.4241670378385,4:29.531358981515158):379.95963657312495):235.1195733795862):892.12886322267):0.0;
tree STATE_18784000 = (8:1654.502203971922,((6:11.228120263946542,1:9.228120263946542):845.6251745304836,(5:405.21578476784356,(((3:1.204105921284802,7:3.204105921284802):5.043759374543393,2:6.247865295828195):10.464978371596256,4:18.71284366742445):388.5029411004191):449.63751002658654):797.1489091774919):0.0;
tree STATE_18785000 = (8:671.13580778632,((6:3.3272979511952183,1:1.3272979511952183):275.62858898068146,(5:134.20562804512008,((2:0.9652275163334654,(7:2.672966848811857,3:0.672966848811857):0.2922606675216084):0.08434570215023385,4:3.049573218483699):133.1560548266364):142.75025888675657):391.67992085444337):0.0;
tree STATE_18786000 = (8:786.839589682753,((6:4.025576634077741,1:2.0255766340777406):391.43946685911203,(5:253.987929885529,(((4:1.01411151066603,7:1.01411151066603):1.3355862785598769,3:0.3496977892259068):1.0386515470397857,2:1.3883493362656925):252.59958054926332):139.47711360766078):390.87454618956315):0.0;
tree STATE_18787000 = (8:1195.4999978273368,((6:3.5935655570432505,1:1.5935655570432505):499.95485559209834,(5:276.57535308829307,(((2:0.3881458465767835,7:2.3881458465767835):1.3491685728548353,3:1.7373144194316188):0.5388416841655035,4:4.276156103597122):274.2991969846959):224.9730680608485):691.4515766781951):0.0;
tree STATE_18788000 = (8:1205.4121481249456,((6:11.823228753013405,1:9.823228753013405):648.7526496840431,(5:354.4154581532603,(((2:0.030072583908003825,7:2.030072583908004):3.1434099601829444,3:3.173482544090948):7.207467395741192,4:12.38094993983214):344.0345082134282):304.1604202837962):544.3362696878891):0.0;
tree STATE_18789000 = (8:713.9396546238555,((6:11.224569058901398,1:9.224569058901398):437.55438006637274,(5:226.07926844681174,(((2:1.05151685432996,4:3.05151685432996):0.07469514014981282,7:3.126211994479773):2.9632344362928453,3:4.089446430772618):221.9898220160391):220.6996806784624):264.66070549858136):0.0;
tree STATE_18790000 = (8:657.1767079988133,((6:4.137931104924108,1:2.1379311049241077):316.6928325960326,(5:196.5847272058778,(((3:0.5371198293453019,4:2.537119829345302):0.2498742798121647,2:0.7869941091574666):3.327950699584744,7:6.1149448087422105):192.4697823971356):122.2460364950789):335.8459442978566):0.0;
tree STATE_18791000 = (8:1443.3149213297495,((6:8.876407470155304,1:6.8764074701553035):578.8937215450298,(5:290.0209504538341,((7:8.917168525213201,2:6.917168525213201):4.706046150630769,(4:5.625282494118442,3:3.6252824941184416):7.9979321817255284):278.3977357779901):295.7491785613511):855.0447923145643):0.0;
tree STATE_18792000 = (8:900.5053363363622,((6:2.9131991214626214,1:0.9131991214626214):357.4245494597202,(5:189.53543266793363,(((2:2.1966963886882915,7:4.1966963886882915):4.17163300165743,4:8.368329390345721):1.1881914764036292,3:7.55652086674935):181.9789118011843):168.8023159132492):539.6675877551794):0.0;
tree STATE_18793000 = (8:1576.533502628102,((6:3.033501434988702,1:1.0335014349887022):631.6847403887986,(5:247.01688256463444,((2:0.31026567938139715,3:0.31026567938139715):3.0416589347137237,(7:5.085000867656072,4:5.085000867656072):0.2669237464390486):243.66495795053933):385.7013592591528):941.3152608043148):0.0;
tree STATE_18794000 = (8:684.834248859324,((6:2.670623536803349,1:0.6706235368033489):309.34499700215514,(5:162.16479354093363,((4:4.269974148335917,(3:1.0905623662506763,2:1.0905623662506763):1.179411782085241):0.4809788393506915,7:4.750952987686609):159.413840553247):147.85082699802487):372.3186283203655):0.0;
tree STATE_18795000 = (8:694.4356848121241,((6:2.662114937411306,1:0.6621149374113058):407.8492483946674,(5:241.92816294175822,(((4:3.295229419387674,2:1.2952294193876739):2.5463654380671947,3:3.8415948574548686):3.7812824413029773,7:9.622877298757846):234.30528564300036):166.58320039032054):283.42432148004536):0.0;
tree STATE_18796000 = (8:1193.9203776413044,((6:4.573294117033548,1:2.573294117033548):716.0978652243206,(5:309.27597995896326,(((7:3.0546054325640837,2:1.0546054325640837):9.116764037580182,3:10.171369470144267):3.5174207067621843,4:15.688790176906451):295.58718978205684):409.3951793823909):472.74921829995026):0.0;
tree STATE_18797000 = (8:848.7066765315288,((6:3.469951260811398,1:1.4699512608113978):526.5197863179311,(5:267.75753865342176,(((7:2.3781911035926884,3:0.37819110359268837):0.9907292320965193,2:1.3689203356892077):12.786155165238025,4:16.155075500927232):253.60246315249452):260.23219892532074):318.21693895278634):0.0;
tree STATE_18798000 = (8:851.8345610437477,((6:2.175829365498783,1:0.17582936549878303):445.5755150491606,(5:286.4992973829231,((3:3.216313732898871,4:5.216313732898871):0.1526988487723404,(2:1.738246923548111,7:3.738246923548111):1.6307656581231003):283.1302848012519):159.25204703173625):403.5832166290884):0.0;
tree STATE_18799000 = (8:1190.0009670182312,((6:9.68780652554787,1:7.68780652554787):737.0590683710266,(5:377.2966872317828,((2:18.160798670771797,4:20.160798670771797):2.5697645360603296,(3:9.678829974557916,7:11.678829974557916):11.051733232274211):356.5661240249507):367.45018766479166):442.75409212165675):0.0;
tree STATE_18800000 = (8:1116.6801068801058,((6:7.997898837642309,1:5.997898837642309):412.54219941790734,(5:323.2065086969568,((7:6.802672123821358,2:4.802672123821358):0.40115495631672626,(3:0.6743374598079872,4:2.674337459807987):4.5294896203300965):318.00268161681873):95.33358955859285):695.6400086245561):0.0;
tree STATE_18801000 = (8:1087.0558179152745,((6:4.111058182998446,1:2.1110581829984456):612.1697076442516,(5:358.7465060321106,((3:3.2749029780580656,(2:2.771913073229096,7:4.771913073229096):0.5029899048289694):2.3568834087297486,4:7.631786386787814):353.11471964532274):255.53425979513952):470.2750520880244):0.0;
tree STATE_18802000 = (8:1192.3355084247985,((6:3.9363522688694372,1:1.9363522688694372):654.0538929442397,(5:310.1486856498055,((4:5.682682339280431,2:3.682682339280431):1.7072112019641104,(7:4.619551804329129,3:2.619551804329129):2.7703417369154124):304.75879210856095):345.84155956330363):533.8452632116894):0.0;
tree STATE_18803000 = (8:760.2882565319302,((6:3.210957954786483,1:1.2109579547864828):366.1784183479412,(5:199.5455565818305,((4:3.698305777839912,7:3.698305777839912):3.7653455563006117,(2:0.4629966864054995,3:0.4629966864054995):5.000654647735024):194.08190524768997):167.84381972089716):390.3988802292025):0.0;
tree STATE_18804000 = (8:899.1808963091855,((6:2.1204428918828584,1:0.1204428918828584):495.0926424525618,(5:259.59362471985605,((3:6.139943887665691,(7:2.828307497351085,2:0.8283074973510849):5.3116363903146055):8.431193649092585,4:16.571137536758275):245.02248718309778):235.6194606245886):401.46781096474086):0.0;
tree STATE_18805000 = (8:694.3615686677936,((6:7.329853378320193,1:5.329853378320193):321.04457350220656,(5:206.58309982703207,((3:8.052966678763802,(7:4.815248346896853,4:4.815248346896853):5.237718331866949):4.398703598206415,2:12.451670276970217):194.13142955006185):119.79132705349468):365.4871417872668):0.0;
tree STATE_18806000 = (8:672.3256075683553,((6:4.8498881724966445,1:2.8498881724966445):341.76648799730526,(5:156.5661762316475,((4:9.943800256661532,7:9.943800256661532):0.6765301037285081,(2:0.7430682207625985,3:0.7430682207625985):7.877262139627442):147.94584587125746):188.05019993815444):325.20923139855336):0.0;
tree STATE_18807000 = (8:762.2174724528854,((6:8.682282900885507,1:6.682282900885507):361.1926253766088,(5:204.8776964160259,((2:3.9830448919215877,4:5.983044891921588):2.593107129077967,(3:1.1145708362312483,7:3.1145708362312483):5.461581184768306):198.30154439502635):162.99721186146843):391.8425641753911):0.0;
tree STATE_18808000 = (8:833.0241485945767,((6:18.45455253505423,1:16.45455253505423):463.8566298021127,(5:319.4455576393175,(((7:2.4188552520154656,2:0.4188552520154656):1.9364164092384617,3:2.3552716612539273):6.676458755547814,4:11.031730416801741):310.41382722251575):160.86562469784946):350.21296625740973):0.0;
tree STATE_18809000 = (8:721.8130070690315,((6:16.52911403702032,1:14.529114037020321):392.92860536327987,(5:230.73400173265742,(((2:0.3427412604503468,3:0.3427412604503468):2.1753786862779165,7:4.518119946728263):2.3737131122795487,4:6.891833059007812):225.8421686736496):176.7237176676428):311.8552876687313):0.0;
tree STATE_18810000 = (8:770.7709584275235,((6:6.470692235053077,1:4.470692235053077):419.7705981802109,(5:242.24120246674374,((3:3.1680343827185498,2:3.1680343827185498):1.771187574665361,(7:6.140976933487206,4:6.140976933487206):0.7982450238967047):237.30198050935982):182.00008794852027):344.0296680122595):0.0;
tree STATE_18811000 = (8:819.5080899932026,((6:2.2542597102885176,1:0.25425971028851757):342.6474918165564,(5:178.29564814065134,((2:1.67957222658341,3:1.67957222658341):1.7974462322426934,(4:2.5021451096509697,7:2.5021451096509697):2.974873349175134):174.81862968182523):164.60610338619358):474.10633846635767):0.0;
tree STATE_18812000 = (8:831.7175119952407,((6:4.335855724919019,1:2.3358557249190186):438.36711323256736,(5:221.7969994428958,((3:5.226374460776052,(2:3.2337781988052443,4:5.233778198805244):1.9925962619708075):0.47255696591242646,7:7.698931426688478):216.09806801620732):218.9059695145906):388.51454303775427):0.0;
tree STATE_18813000 = (8:974.9202490710009,((6:6.1322786925721795,1:4.1322786925721795):538.1418464164391,(5:300.4705727066869,(((3:8.080007400569254,2:8.080007400569254):5.767886741449672,7:15.847894142018927):5.010185803371861,4:20.858079945390788):281.6124927612961):241.80355240232439):430.1461239619896):0.0;
tree STATE_18814000 = (8:767.5777375081642,((6:6.837542272034584,1:4.837542272034584):359.35350629583417,(5:231.25273545138953,((4:5.12076722497455,2:3.12076722497455):9.776873411195924,(3:1.2312212392836912,7:3.231221239283691):11.666419396886782):218.35509481521905):132.9383131164792):400.88668894029547):0.0;
tree STATE_18815000 = (8:841.7994961644924,((6:5.218941817898777,1:3.218941817898777):501.378344393743,(5:233.1027873945958,(((4:5.687573982047322,7:5.687573982047322):2.498198430618661,3:6.185772412665983):9.237877086775331,2:15.423649499441314):217.67913789515447):271.494498817046):334.70220995285064):0.0;
tree STATE_18816000 = (8:1380.4877236755856,((6:4.620250836263159,1:2.6202508362631587):655.4107323159404,(5:412.43819328962115,((7:2.856051918170802,2:0.856051918170802):14.213049935385175,(4:6.496595329652091,3:4.496595329652091):10.572506523903886):397.36909143606516):245.59278986258244):719.956740523382):0.0;
tree STATE_18817000 = (8:688.3651555098107,((6:4.10164092446383,1:2.1016409244638297):255.27305459985155,(5:150.60615139431673,(((2:1.7246754296186042,7:3.724675429618604):2.1460444840506048,4:5.870719913669209):1.273765160795775,3:5.144485074464984):145.46166631985173):106.76854412999865):428.49045998549536):0.0;
tree STATE_18818000 = (8:1104.0415576476296,((6:4.666517090144729,1:2.666517090144729):508.0820584247903,(5:285.80439299898023,(((2:3.1378419391853285,3:3.1378419391853285):2.652522428969144,7:7.7903643681544725):3.624305921622465,4:11.414670289776938):276.3897227092033):224.94418251595482):590.7929821326945):0.0;
tree STATE_18819000 = (8:660.0938109285606,((6:2.17829811017463,1:0.17829811017463015):392.73143985809935,(5:172.24755338057918,(((7:1.1596596952942813,4:1.1596596952942813):1.2677864020128955,3:0.42744609730717675):1.6075822627779988,2:2.0350283600851755):170.212525020494):220.6621845876948):264.68407296028664):0.0;
tree STATE_18820000 = (8:816.9783039405828,((6:4.249264027545014,1:2.2492640275450144):348.2314760693015,(5:178.46727258383683,((3:2.1787436264372078,7:4.178743626437208):0.41852283655046385,(4:3.9122291958296085,2:1.9122291958296085):0.6850372671580631):175.87000612084915):172.01346751300966):463.9975638437363):0.0;
tree STATE_18821000 = (8:728.4117142829856,((6:6.048217868246161,1:4.048217868246161):424.7772758683077,(5:209.92508233512473,(((2:1.9656090348510373,4:3.9656090348510373):0.2153413613462929,3:2.18095039619733):2.1811660843453193,7:6.3621164805426496):205.56296585458207):218.90041140142915):297.0862205464317):0.0;
tree STATE_18822000 = (8:839.0620577612223,((6:2.029889140049422,1:0.029889140049422114):409.8000415185791,(5:198.8519757497707,(((7:2.5863468025404366,2:0.5863468025404366):0.0398960315079,3:0.6262428340483366):14.641168157447222,4:17.26741099149556):183.58456475827515):210.97795490885784):426.7321271025937):0.0;
tree STATE_18823000 = (8:738.9393920912962,((6:3.9244283830236855,1:1.9244283830236855):287.05646900723923,(5:178.17539920587788,((4:6.077037663547726,(2:2.813226580829996,7:4.813226580829996):1.26381108271773):1.4003614070439045,3:5.4773990705916304):172.69800013528624):110.80549818438502):447.4584947010333):0.0;
tree STATE_18824000 = (8:1767.7927919130116,((6:18.481919619534914,1:16.481919619534914):686.3805954580587,(5:338.3684242607218,((4:7.573375388092964,3:5.573375388092964):9.076186485350076,(7:6.561362197496728,2:4.561362197496728):10.088199675946314):323.71886238727876):364.4940908168718):1062.430276835418):0.0;
tree STATE_18825000 = (8:657.5077078081756,((6:4.577904293699376,1:2.577904293699376):376.4243233250066,(5:242.98207326200176,(((3:2.7161804582455495,2:2.7161804582455495):0.12341820976201134,7:4.839598668007561):7.3394526046937525,4:12.179051272701313):232.80302198930045):136.02015435670418):276.00548018946967):0.0;
tree STATE_18826000 = (8:1612.1175487660005,((6:10.056583603185008,1:8.056583603185008):755.7239056585851,(5:485.53220321600764,(((2:3.273334950033595,7:5.273334950033595):7.633490453670017,3:10.906825403703612):7.538887283634763,4:20.445712687338375):467.0864905286693):278.2482860457624):845.8370595042304):0.0;
tree STATE_18827000 = (8:1435.7512822081062,((6:2.73253547173446,1:0.7325354717344599):717.293681260604,(5:536.9641343187086,(((7:3.74529300284974,4:3.74529300284974):11.22695427891017,2:12.97224728175991):4.678796617872036,3:17.651043899631947):519.3130904190766):181.0620824136298):715.2250654757678):0.0;
tree STATE_18828000 = (8:1208.1565613132295,((6:2.048510340179865,1:0.048510340179865):663.7256461834564,(5:340.2509954037939,(((7:2.856537281844075,2:0.8565372818440751):1.660084420323591,3:2.516621702167666):10.422268727808543,4:14.938890429976208):327.3121049738177):323.52316111984237):541.8824047895932):0.0;
tree STATE_18829000 = (8:827.7897028193629,((6:5.27778925774197,1:3.2777892577419703):398.6900155968674,(5:266.2414278769216,(((2:5.092117522338104,4:7.092117522338104):0.859719719331486,7:7.95183724166959):1.3972520678122997,3:7.34908930948189):258.8923385674397):135.72637697768778):423.32189796475353):0.0;
tree STATE_18830000 = (8:868.583083928938,((6:3.3187253796558975,1:1.3187253796558975):536.5976677066631,(5:251.6999635564028,((3:0.7574788052981241,4:2.757478805298124):3.9060265343081078,(2:0.41615628161451745,7:2.4161562816145175):4.247349057991714):247.03645821679658):286.2164295299162):328.166690842619):0.0;
tree STATE_18831000 = (8:766.5950595676431,((6:8.12688591488816,1:6.12688591488816):461.44124489271803,(5:221.56096627516195,(((7:2.0156286641181533,2:0.015628664118153335):0.629130949981028,3:0.6447596140991814):2.0528825605312897,4:4.697642174630471):218.86332410053149):246.00716453244422):296.526928760037):0.0;
tree STATE_18832000 = (8:769.5083708235975,((6:3.0820308133677856,1:1.0820308133677856):436.29816434079316,(5:240.41394616741786,(((4:2.1302151700669425,3:0.1302151700669425):3.044524678421479,2:3.1747398484884215):0.19529137201224867,7:5.37003122050067):237.0439149469172):196.9662489867431):329.62817566943653):0.0;
tree STATE_18833000 = (8:934.2562075209357,((6:2.1553848865643506,1:0.15538488656435057):570.5964117134005,(5:346.3935769383181,((3:1.7504635344368467,2:1.7504635344368467):5.510075220609821,(7:6.173744421023691,4:6.173744421023691):3.0867943340229766):339.1330381832714):224.35821966164667):361.00441092097094):0.0;
tree STATE_18834000 = (8:1238.9628744607492,((6:4.754186086346508,1:2.7541860863465084):804.8349025850861,(5:326.68604846798524,((4:4.352595635278147,(3:1.0416623721970577,2:1.0416623721970577):1.3109332630810897):6.922686946206623,7:11.27528258148477):317.4107658865005):480.90304020344735):428.87378578931657):0.0;
tree STATE_18835000 = (8:779.4620821544336,((6:4.619014666010172,1:2.6190146660101723):330.5101638582657,(5:191.01201315002288,(((2:1.1917156055802076,7:3.1917156055802076):2.483659188861086,3:3.675374794441294):0.1998148971078093,4:5.875189691549103):187.13682345847377):142.11716537425298):443.8329036301577):0.0;
tree STATE_18836000 = (8:1357.8941059053575,((6:3.922247270860309,1:1.9222472708603089):481.76231053492285,(5:258.82951069866306,(((7:5.379439616165101,2:3.379439616165101):2.786895865862748,3:6.166335482027849):4.621856342326129,4:12.788191824353978):248.04131887430907):224.85504710712007):871.7095480995744):0.0;
tree STATE_18837000 = (8:1098.1292467120543,((6:4.957981705144884,1:2.957981705144884):478.8566141790626,(5:285.2425843358569,(2:2.318944229419766,(7:4.176609683423914,(4:3.8901255660389067,3:1.8901255660389067):0.28648411738500723):0.14233454599585205):282.9236401064372):196.5720115483506):613.8146508278468):0.0;
tree STATE_18838000 = (8:802.997805845409,((6:5.230936888237313,1:3.230936888237313):417.00904325022697,(5:223.87466365513342,(((3:0.9522768766236682,7:2.9522768766236682):0.3771685922084691,2:1.3294454688321373):5.203093950985501,4:8.532539419817638):217.3421242353158):196.36531648333084):380.2578257069447):0.0;
tree STATE_18839000 = (8:1165.963242748197,((6:9.861126902916116,1:7.861126902916116):686.7085769600975,(5:305.8423343453934,(((3:0.5416573728854841,7:2.541657372885484):2.1813077206678217,2:2.722965093553306):8.078898532455705,4:12.80186362600901):295.04047071938436):388.7273695176202):468.8935388851834):0.0;
tree STATE_18840000 = (8:743.5714258616797,((6:4.837304994821342,1:2.8373049948213422):348.3224911197512,(5:234.27114961781686,((7:7.133982194818396,(3:2.48181636124648,2:2.48181636124648):2.6521658335719156):2.8555480958024635,4:9.98953029062086):226.281619327196):116.88864649675568):389.91162974710716):0.0;
tree STATE_18841000 = (8:1003.4259638838441,((6:5.405639700255714,1:3.4056397002557137):535.5159911153409,(5:241.37845965384585,((4:8.937327879435765,7:8.937327879435765):8.342107937371326,(2:2.0882857479035204,3:2.0882857479035204):13.191150068903571):226.09902383703877):297.5431711617507):462.00433306824755):0.0;
tree STATE_18842000 = (8:1016.4948013516454,((6:3.1686879189169175,1:1.1686879189169175):503.64671636338767,(5:332.4440995998015,((4:9.531741574129637,(7:3.195709084043146,2:1.1957090840431461):6.33603249008649):4.605094387661525,3:12.136835961791162):320.30726363801034):172.37130468250308):509.1793970693408):0.0;
tree STATE_18843000 = (8:733.5964847510411,((6:2.4135643887807228,1:0.41356438878072277):400.75049432339034,(5:199.92646742728664,((2:0.6844584231800992,(4:1.949391147405633,7:1.949391147405633):0.7350672757744663):0.8521280917226504,3:1.5365865149027496):198.3898809123839):201.23759128488445):329.93242603887):0.0;
tree STATE_18844000 = (8:1402.5021847630828,((6:3.7547810527037315,1:1.7547810527037315):811.5109027369359,(5:505.1880806429807,(((2:5.577227884411403,3:5.577227884411403):4.515907246426828,4:12.093135130838231):6.4393149787479445,7:18.532450109586176):488.6556305333945):308.07760314665893):586.7365009734432):0.0;
tree STATE_18845000 = (8:694.8565236956973,((6:3.4915652169938376,1:1.4915652169938376):409.33787567973,(5:223.01417863860436,(((3:2.17395344263762,2:2.17395344263762):0.20004983122105013,4:4.37400327385867):10.353099388058808,7:14.72710266191748):210.28707597668688):187.81526225811947):281.5270827989735):0.0;
tree STATE_18846000 = (8:683.9058520572834,((6:3.6317217514881346,1:1.6317217514881346):439.9863114432104,(5:273.8640317622023,((2:2.628744819104618,(7:3.6142085092964855,3:1.6142085092964855):1.0145363098081326):5.637340000265979,4:10.266084819370597):265.5979469428317):167.7540014324963):239.7878188625848):0.0;
tree STATE_18847000 = (8:1596.6733251891892,((6:5.36734109871969,1:3.36734109871969):914.09418750456,(5:524.6257828704202,((2:12.277782383245293,7:14.277782383245293):5.49880884624387,(4:10.22546404948679,3:8.22546404948679):9.551127180002373):506.849191640931):392.83574573285944):676.7117965859096):0.0;
tree STATE_18848000 = (8:808.1150449344217,((6:3.365369774155939,1:1.3653697741559392):410.7575647699626,(5:190.9365924469481,((3:1.4139702361856523,2:1.4139702361856523):4.741214328710469,(7:4.965003500857218,4:4.965003500857218):3.190181064038903):184.78140788205198):221.18634209717044):393.49211039030314):0.0;
tree STATE_18849000 = (8:840.094369165407,((6:3.7806577856319254,1:1.7806577856319254):365.1482076488708,(5:219.5090966626142,(((4:3.8578283540933302,3:1.8578283540933302):1.4643330553668088,2:3.322161409460139):2.1363497223295402,7:7.458511131789679):214.05058553082452):147.41976877188856):470.6655037309042):0.0;
tree STATE_18850000 = (8:953.2561010892629,((6:6.242305867196136,1:4.242305867196136):589.0890911141485,(5:305.2788256200452,(4:15.741881307521005,((3:1.3115282006326563,2:1.3115282006326563):12.065286341569374,7:15.37681454220203):0.365066765318975):291.5369443125242):288.0525713612994):357.4247041079183):0.0;
tree STATE_18851000 = (8:1133.875649377027,((6:4.285904910177074,1:2.2859049101770736):525.3749361619881,(5:350.9285363159462,(((2:4.650956191287399,7:6.650956191287399):3.8209598963611793,4:10.471916087648578):1.2352842179561598,3:9.707200305604738):341.2213360103415):176.73230475621904):603.7148083048618):0.0;
tree STATE_18852000 = (8:652.6973209237441,((6:3.7980133643942073,1:1.7980133643942073):381.0531859292277,(5:288.9768621940036,((4:4.31514333683565,2:2.31514333683565):1.5152920252965654,(3:0.6538012241641518,7:2.6538012241641518):3.1766341379680636):285.1464268318714):93.87433709961829):267.3461216301222):0.0;
tree STATE_18853000 = (8:650.9913863867416,((6:4.285127239927194,1:2.285127239927194):280.83810292174917,(5:167.43658095576308,((3:0.9977941200852891,4:2.997794120085289):1.657614425526445,(7:2.0753451526311744,2:0.07534515263117436):2.5800633929805596):164.78117241015136):115.68664920591328):365.36815622506526):0.0;
tree STATE_18854000 = (8:845.5049514521673,((6:6.216247287683225,1:4.216247287683225):459.5024045355325,(5:268.72249867750674,(((4:1.2574156286723477,7:1.2574156286723477):2.178467489003469,2:1.4358831176758171):13.904045675453165,3:15.339928793128983):253.38256988437774):194.996153145709):379.2862996289516):0.0;
tree STATE_18855000 = (8:1597.4692472313502,((6:14.131612949478846,1:12.131612949478846):854.2868255834595,(5:426.00879949237213,((4:11.244193228708736,(7:9.642494375284791,3:7.642494375284791):1.6016988534239456):3.348040605103872,2:12.592233833812609):413.41656565855953):440.4096390405662):728.5508086984119):0.0;
tree STATE_18856000 = (8:1265.38006354053,((6:4.369108094379252,1:2.3691080943792517):557.123014419609,(5:298.87192918254755,(4:17.35852778489453,((2:2.730192036491533,7:4.730192036491533):0.6603757829571464,3:3.3905678194486795):11.96795996544585):283.513401397653):260.62019333144076):703.3879410265417):0.0;
tree STATE_18857000 = (8:723.185860624215,((6:2.0714846715885282,1:0.07148467158852823):398.5621190354757,(5:204.65149271873986,(((2:1.140707707586857,3:1.140707707586857):1.5994489704297767,7:4.740156678016634):1.1211096725959093,4:5.861266350612543):200.79022636812732):193.98211098832434):322.0522569171508):0.0;
tree STATE_18858000 = (8:704.2224538997347,((6:5.92585892989787,1:3.9258589298978697):379.88787361915087,(5:255.21479005834743,(((3:0.2695684985841673,7:2.2695684985841673):2.6439212765310716,2:2.913489775115239):1.9792198961517329,4:6.892709671266972):250.32208038708046):128.5989424907013):317.90872135068594):0.0;
tree STATE_18859000 = (8:659.2597909307771,((6:6.263248763115206,1:4.263248763115206):351.9205048854805,(5:183.63405161548727,(((7:3.120045796156428,3:1.120045796156428):0.7315040814897555,2:1.8515498776461836):3.405513257574712,4:7.257063135220895):178.37698848026636):172.54970203310845):300.57603728218135):0.0;
tree STATE_18860000 = (8:1345.8319809962788,((6:11.13614590818288,1:9.13614590818288):747.4919778530153,(5:461.9335197485024,(((2:13.449348212930536,7:15.449348212930536):0.3352086639307199,3:13.784556876861256):19.304093327618208,4:35.088650204479464):428.84486954402297):294.69460401269583):586.7038572350806):0.0;
tree STATE_18861000 = (8:876.8110283411845,((6:10.139896452061263,1:8.139896452061263):469.01435324536925,(5:260.3105483591517,(((3:1.2773240009570248,2:1.2773240009570248):2.0150935203008356,7:5.29241752125786):21.207688232026705,4:26.500105753284565):235.81044260586714):216.84370133827878):397.156778643754):0.0;
tree STATE_18862000 = (8:720.9732133326877,((6:5.133243270747032,1:3.133243270747032):344.4480031789283,(5:175.4765316727401,(((7:2.0882586529682,2:0.08825865296820012):1.3659487929747742,3:1.4542074459429744):9.552925773911522,4:13.007133219854495):164.4693984528856):172.1047147769352):370.8919668830124):0.0;
tree STATE_18863000 = (8:1034.271844773633,((6:6.697302029721154,1:4.697302029721154):601.6943017410094,(5:326.4493847768018,((4:7.659767173060436,2:5.659767173060436):14.29488670442054,(7:5.676525208023408,3:3.676525208023408):16.278128669457566):306.49473089932087):279.9422189939288):425.38024100290227):0.0;
tree STATE_18864000 = (8:1303.1551755090431,((6:11.159581739539925,1:9.159581739539925):751.2909793407413,(5:425.0153752611981,(((2:1.3190458848352042,3:1.3190458848352042):1.346252019230361,7:4.665297904065565):30.66640126807889,4:35.331699172144454):391.6836760890536):335.43518581908313):540.2046144287619):0.0;
tree STATE_18865000 = (8:1278.7043122509147,((6:24.142741000095118,1:22.142741000095118):676.6624183479754,(5:344.47422195895746,((4:11.76552255003884,(2:6.003967782914554,3:6.003967782914554):3.761554767124286):4.660551520109246,7:16.426074070148086):330.04814788880935):354.3309373891131):577.3991529028441):0.0;
tree STATE_18866000 = (8:696.3495315070925,((6:13.16244429557822,1:11.16244429557822):396.3411772538102,(5:210.56324198304546,(((3:0.4910640049825057,7:2.4910640049825057):1.0306525153640935,2:1.5217165203465992):1.200796184775073,4:4.722512705121672):207.8407292779238):196.94037956634295):286.34590995770407):0.0;
tree STATE_18867000 = (8:1880.1791787237137,((6:16.04977369475093,1:14.049773694750929):901.8441980434653,(5:609.4837446359661,((3:8.627065883711703,7:10.627065883711703):22.64201241418585,(2:6.268675701475837,4:8.268675701475837):25.000402596421715):578.2146663380686):306.41022710225013):961.7852069854974):0.0;
tree STATE_18868000 = (8:650.9357026165517,((6:2.9340859054608606,1:0.9340859054608606):352.54049481569814,(5:200.55777111515468,((3:0.9350283471629508,7:2.935028347162951):2.1311544844462462,(2:1.6663433378205994,4:3.6663433378205994):1.3998394937885976):197.49158828354547):152.9168096060043):294.9611218953927):0.0;
tree STATE_18869000 = (8:784.4319221049844,((6:4.438259586106942,1:2.438259586106942):396.9747966813758,(5:275.99218606284086,(((4:4.46920296057591,2:2.4692029605759096):5.802276575491776,3:8.271479536067686):1.3553606650233512,7:11.626840201091037):266.3653458617498):123.42087020464186):382.5188658375017):0.0;
tree STATE_18870000 = (8:677.8120563508572,((6:3.4704208087337873,1:1.4704208087337873):404.3175726869916,(5:241.48514006468395,(((2:2.299897703428716,4:4.299897703428716):1.1645553129768116,3:3.4644530164055274):3.0621405547208864,7:8.526593571126414):234.95854649355752):164.3028534310414):269.5240628551319):0.0;
tree STATE_18871000 = (8:1678.1739183634136,((6:11.019459907436604,1:9.019459907436604):588.8807834510568,(5:357.38657969715445,(((2:2.2112346542735715,7:4.2112346542735715):0.9903938971777864,3:3.201628551451358):34.782819178551556,4:39.98444773000291):319.40213196715155):240.51366366133897):1077.7736750049203):0.0;
tree STATE_18872000 = (8:694.5208921694817,((6:4.754874157505486,1:2.754874157505486):394.9681268079406,(5:265.54421159576253,(((3:0.15201447776477695,7:2.152014477764777):2.521798985892634,2:2.673813463657411):8.301039611340972,4:12.974853074998384):254.56935852076415):132.17878936968356):294.29789120403564):0.0;
tree STATE_18873000 = (8:830.8800797502881,((6:7.146024750461347,1:5.146024750461347):457.21085155660035,(5:246.31435095559686,(((2:0.5653387146176447,4:2.5653387146176447):0.08566949739265484,7:2.6510082120102996):5.730039197673866,3:6.381047409684166):239.9333035459127):216.0425253514648):366.02320344322646):0.0;
tree STATE_18874000 = (8:1411.769064681684,((6:8.364191167041378,1:6.364191167041378):853.7759422980832,(5:622.7609221390592,(((7:6.886325770580282,2:4.886325770580282):10.15297452858879,3:15.03930029916907):25.259699041848485,4:42.298999341017556):582.4619227980417):237.3792113260654):549.1289312165595):0.0;
tree STATE_18875000 = (8:840.9188629699423,((6:3.638546958578356,1:1.638546958578356):469.49040895204064,(5:325.24995974782604,((3:2.787476927975195,7:4.787476927975195):5.956564249601756,(4:2.77575153333983,2:0.7757515333398302):7.968289644237121):316.5059185702491):145.87899616279293):367.28990705932335):0.0;
tree STATE_18876000 = (8:809.1452999357945,((6:4.722859267691494,1:2.7228592676914936):384.323914023966,(5:243.61290534514876,(((7:3.582237774344426,3:1.582237774344426):5.309843137455607,2:6.892080911800033):1.4073507582571025,4:10.299431670057135):235.31347367509161):143.4338679465087):419.598526644137):0.0;
tree STATE_18877000 = (8:1126.8857056355357,((6:3.7596620937163676,1:1.7596620937163676):511.80920949440014,(5:316.7118787631805,(((7:3.1705796829473196,3:1.1705796829473196):1.5451136032330708,2:2.7156932861803904):10.792809671124601,4:15.50850295730499):303.2033758058755):196.85699282493601):610.8168340474192):0.0;
tree STATE_18878000 = (8:907.4025436244601,((6:7.63848907466226,1:5.63848907466226):557.9309325516623,(5:271.12679871345586,((7:7.36037795434706,2:5.36037795434706):1.6091342691696369,(3:5.647691011524611,4:7.647691011524611):1.321821211992086):264.15728648993917):292.4426229128687):341.33312199813554):0.0;
tree STATE_18879000 = (8:678.471929581152,((6:7.451930736018337,1:5.451930736018337):300.67193915165916,(5:180.42209807923675,(((7:2.965438805239843,3:0.965438805239843):1.4087049711962742,2:2.3741437764361173):2.724078434447601,4:7.098222210883718):175.32387586835304):125.70177180844072):369.84805969347457):0.0;
tree STATE_18880000 = (8:751.629126231507,((6:10.147112347839725,1:8.147112347839725):385.03113329521767,(5:257.3049428924025,(((3:1.330183503401341,7:3.330183503401341):1.0976977144576754,2:2.4278812178590163):6.051123517500904,4:10.47900473535992):248.82593815704257):135.8733027506549):355.95088058844965):0.0;
tree STATE_18881000 = (8:1365.6946869584935,((6:5.128300682317803,1:3.1283006823178026):487.84316786027125,(5:257.3557394594879,(((7:3.8484981467800967,2:1.8484981467800967):10.486514145776258,3:12.335012292556355):1.268537577752335,4:15.60354987030869):243.7521895891792):233.61572908310114):872.2232184159045):0.0;
tree STATE_18882000 = (8:1265.2123851660717,((6:22.29078471710526,1:20.29078471710526):815.8543858109725,(5:424.28465203460775,((3:4.955345747024862,4:6.955345747024862):11.053134730819849,(7:7.628755413418141,2:5.628755413418141):10.37972506442657):408.276171556763):411.86051849347):426.56721463799397):0.0;
tree STATE_18883000 = (8:868.5944726392125,((6:8.588769658592634,1:6.588769658592634):577.9706891329757,(5:260.04124358876027,(((3:1.2509289792915386,2:1.2509289792915386):1.956415082859988,4:5.207344062151527):0.028489921968612997,7:5.23583398412014):256.80540960464015):324.51821520280805):281.5350138476442):0.0;
tree STATE_18884000 = (8:647.7558276172072,((6:2.769579547026941,1:0.7695795470269409):279.53308646364206,(5:152.24935255955185,(((2:0.9207607571298295,3:0.9207607571298295):0.5427223676050494,7:3.463483124734879):2.3415817432418895,4:5.8050648679767685):148.44428769157508):128.05331345111713):364.9531616065382):0.0;
tree STATE_18885000 = (8:702.0559129897948,((6:4.568427690835012,1:2.568427690835012):422.8844175096829,(5:182.63034432891314,(((7:2.119424615263603,3:0.11942461526360315):1.4282494985212715,2:1.5476741137848746):12.436794723079469,4:15.984468836864345):168.6458754920488):242.82250087160477):274.1030677892769):0.0;
tree STATE_18886000 = (8:1479.3048917899011,((6:9.370434499107915,1:7.370434499107915):738.3318727874528,(5:491.3394919328475,((3:4.3248182776187996,2:4.3248182776187996):13.6843997060789,(4:5.406780802382182,7:5.406780802382182):14.602437181315516):473.33027394914984):254.36281535371313):731.1025845033405):0.0;
tree STATE_18887000 = (8:848.1060896169761,((6:2.006957448630637,1:0.006957448630636964):393.1502233754513,(5:242.47606554279358,(((2:0.5999553914453504,3:0.5999553914453504):0.15731491718669988,7:2.7572703086320502):2.770314069790588,4:5.527584378422638):238.94848116437095):150.68111528128836):452.44890879289414):0.0;
tree STATE_18888000 = (8:1312.634862505587,((6:3.155819980443666,1:1.155819980443666):794.811268925882,(5:476.8006261387692,(((2:1.5333350044815592,7:3.5333350044815592):4.126218497623833,3:5.659553502105393):0.4281644797477391,4:8.087717981853132):470.71290815691606):319.1664627675565):514.1677735992614):0.0;
tree STATE_18889000 = (8:1063.591285735186,((6:2.0389885061532453,1:0.03898850615324534):544.9196473491891,(5:324.88635608170136,(((2:0.28625454009061757,3:0.28625454009061757):4.510156860844695,7:6.7964114009353125):2.3131361154485983,4:9.10954751638391):317.7768085653175):220.07227977364096):516.1326498798436):0.0;
tree STATE_18890000 = (8:661.9883699824862,((6:3.1067742085728574,1:1.1067742085728574):376.71769293078347,(5:166.99826601094395,(((7:4.302446038902621,2:2.3024460389026213):0.6155736101714107,4:4.918019649074032):0.1765816395706583,3:3.0946012886446903):163.90366472229925):210.82620112841238):281.6639028431299):0.0;
tree STATE_18891000 = (8:757.3178300511813,((6:4.633264599255577,1:2.633264599255577):432.72133842326315,(5:194.24176425703885,(((2:4.74925880805591,3:4.74925880805591):3.8557487968283892,7:10.6050076048843):2.627761366017044,4:13.232768970901343):183.00899528613752):241.1128387654799):319.4632270286626):0.0;
tree STATE_18892000 = (8:802.0931130735477,((6:10.692380209880701,1:8.692380209880701):461.30292056852784,(5:242.74805741718703,(((7:4.314219167840092,4:4.314219167840092):1.2863789544601136,3:3.6005981223002053):0.3273721696860612,2:3.9279702919862665):238.82008712520076):227.2472433612215):329.59781229513914):0.0;
tree STATE_18893000 = (8:759.6411823581677,((6:2.4245534382112126,1:0.4245534382112126):395.04772210288667,(5:211.111753727086,((4:6.380489866451711,3:4.380489866451711):4.593108850010019,(7:3.6824213711246223,2:1.6824213711246223):7.291177345337108):202.13815501062427):184.36052181401186):361.66890681706985):0.0;
tree STATE_18894000 = (8:731.6073174706263,((6:10.204244019012286,1:8.204244019012286):385.30150504463097,(5:276.2684972687381,((7:4.928421119286388,(2:2.15302173950328,3:2.15302173950328):0.7753993797831082):3.983387321165371,4:8.91180844045176):269.35668882828634):117.23725179490515):335.60156840698306):0.0;
tree STATE_18895000 = (8:1149.0502876579378,((6:11.866736013006314,1:9.866736013006314):577.4103209883019,(5:304.5515986197844,(((7:3.8932519935086596,2:1.8932519935086596):2.5089112949916137,3:4.402163288500273):13.49036721737189,4:19.892530505872163):286.6590681139122):282.7254583815238):559.2732306566296):0.0;
tree STATE_18896000 = (8:645.3918056618793,((6:5.669120494407492,1:3.669120494407492):415.502282429165,(5:237.59481154348788,(((3:0.6734753833865295,2:0.6734753833865295):5.326446588490198,7:7.999921971876727):3.6877389640809817,4:11.687660935957709):227.90715060753018):181.5765913800846):223.7204027383068):0.0;
tree STATE_18897000 = (8:646.2303580052344,((6:2.913460091470485,1:0.9134600914704851):374.08728897102515,(5:196.06909727417764,(((2:0.769161231585028,3:0.769161231585028):1.1204557279689196,7:3.8896169595539476):5.516313154820553,4:9.4059301143745):188.66316715980312):178.931651788318):268.72960894273876):0.0;
tree STATE_18898000 = (8:1065.792734087096,((6:5.368614796157485,1:3.368614796157485):640.7610822366449,(5:361.30637622743416,((7:13.652379920668091,4:13.652379920668091):3.036499357281299,(2:11.358496839512071,3:11.358496839512071):3.3303824384373186):346.61749694948475):282.8233208053682):419.1630370542937):0.0;
tree STATE_18899000 = (8:732.8233775613932,((6:3.104888867329388,1:1.1048888673293882):350.8304317331157,(5:214.90610001581612,(((2:0.3354032638004103,4:2.3354032638004103):0.5464949005931561,7:2.8818981643935664):0.3318381358653264,3:1.2137363002588928):213.69236371555724):137.02922058462897):378.38805696094806):0.0;
tree STATE_18900000 = (8:660.351177601985,((6:3.336450753483973,1:1.3364507534839731):313.4499962156774,(5:178.90552168055956,((7:11.340085894828526,(2:5.917554532685912,3:5.917554532685912):3.422531362142614):2.474727816373953,4:13.81481371120248):167.09070796935708):135.88092528860182):343.0647306328236):0.0;
tree STATE_18901000 = (8:1442.4441425913042,((6:6.0124768900104115,1:4.0124768900104115):696.4348478545078,(5:389.21635818633354,(((2:1.7950560177669574,3:1.7950560177669574):10.443622492096889,7:14.238678509863846):17.93421398329626,4:32.172892493160106):359.0434656931734):311.2309665581846):739.496817846786):0.0;
tree STATE_18902000 = (8:704.8565444716105,((6:7.016614528406285,1:5.016614528406285):384.1011560744854,(5:260.1343639022812,(((2:2.927230918969416,4:4.927230918969416):4.315656229752028,3:7.242887148721444):2.596763264793964,7:11.839650413515407):250.2947134887658):128.9834067006105):313.2387738687188):0.0;
tree STATE_18903000 = (8:667.3895765114478,((6:4.021620746824355,1:2.0216207468243548):345.5956508897365,(5:220.22265349093274,(((3:0.6285597745277052,7:2.628559774527705):1.4286402124238533,2:2.0571999869515585):9.883929719474462,4:13.94112970642602):208.28152378450673):127.39461814562807):317.27230487488697):0.0;
tree STATE_18904000 = (8:884.4295956737081,((6:3.400230376634513,1:1.400230376634513):558.2545074772767,(5:320.2574311995875,(((3:1.1933082778718123,2:1.1933082778718123):1.489595554298932,7:4.682903832170744):3.0569423122624606,4:7.739846144433205):314.51758505515426):239.39730665432376):322.2748578197969):0.0;
tree STATE_18905000 = (8:867.8686274343237,((6:4.336424098014456,1:2.336424098014456):440.47328655316414,(5:337.67004308071756,(((7:2.6625243984399,3:0.6625243984399001):6.653910616077881,4:9.316435014517781):6.150771104391671,2:13.467206118909452):324.2028369618081):105.13966757046103):422.5589167831451):0.0;
tree STATE_18906000 = (8:948.1217040365393,((6:4.653194559281354,1:2.6531945592813537):413.32966044640955,(5:197.726072369539,(((3:0.0878580996742171,7:2.087858099674217):1.2691367280185721,2:1.3569948276927892):4.508974302146253,4:7.865969129839042):191.86010323969995):218.2567826361519):529.6388490308484):0.0;
tree STATE_18907000 = (8:926.9289542043018,((6:9.446670469555812,1:7.446670469555812):499.5224557115241,(5:256.7170402973775,(((4:11.116793611483793,7:11.116793611483793):0.5957845044469003,3:9.712578115930693):1.383859460976037,2:11.09643757690673):245.62060272047074):250.25208588370248):417.45982802322186):0.0;
tree STATE_18908000 = (8:662.9269920080338,((6:3.0914256531135074,1:1.0914256531135074):308.5720828198955,(5:162.0923744939424,((4:5.748664298685846,3:3.7486642986858456):0.7493322505224693,(7:2.3803760581455093,2:0.38037605814550934):4.117620491062805):157.59437794473408):147.57113397906662):350.7634835350248):0.0;
tree STATE_18909000 = (8:747.0070531052856,((6:2.932657931200797,1:0.9326579312007972):373.12135841506307,(5:199.64188613812365,(((3:2.4486713362149253,7:4.448671336214925):1.3481279435367473,2:3.7967992797516725):1.2270754860422644,4:7.023874765793937):194.6180113723297):174.41213020814024):370.45303675902176):0.0;
tree STATE_18910000 = (8:641.0208655120563,((6:3.175976514921223,1:1.175976514921223):279.52979301278015,(5:173.28182523919264,(((3:2.872742433605259,2:2.872742433605259):2.6799406734809477,4:7.552683107086207):0.06034327030108955,7:7.613026377387296):167.66879886180536):107.42394428850872):357.8150959843549):0.0;
tree STATE_18911000 = (8:1026.7800299915075,((6:6.561187749154508,1:4.561187749154508):569.9261665119191,(5:326.78199177060526,((7:7.7994681822444925,4:7.7994681822444925):1.380100933414539,(2:6.184141936640248,3:6.184141936640248):0.9954271790187832):319.6024226549462):247.70536249046836):449.79267573043387):0.0;
tree STATE_18912000 = (8:805.9823603791598,((6:2.892536440113489,1:0.892536440113489):396.18390219997656,(5:220.4519908983357,((7:2.542841499514824,(3:0.13229289584267123,4:2.1322928958426712):0.4105486036721526):2.5073916281323396,2:3.0502331276471635):217.40175777068853):176.62444774175432):406.40592173906975):0.0;
tree STATE_18913000 = (8:770.9247073983597,((6:2.404021622066994,1:0.4040216220669941):444.2684565055228,(5:218.0305668432909,((2:0.9760946328419133,3:0.9760946328419133):1.1072602764947113,(7:1.249028760146786,4:1.249028760146786):2.8343261491898386):215.94721193395426):226.64191128429889):323.75222927076993):0.0;
tree STATE_18914000 = (8:777.6258301668342,((6:3.9481630052369985,1:1.9481630052369985):483.267957214017,(5:210.1590531715002,((4:9.73040803102666,3:7.730408031026659):0.09871381429444881,(7:2.046512505047598,2:0.04651250504759785):7.78260934027351):202.3299313261791):275.0570670477538):289.90970994758027):0.0;
tree STATE_18915000 = (8:879.1258995544015,((6:4.89751653789917,1:2.89751653789917):479.3455652936892,(5:235.85697648254657,((4:4.891385630576839,2:2.8913856305768393):1.3457677566585176,(7:2.4422078398326006,3:0.4422078398326006):3.7949455474027562):231.6198230953112):246.3861053490418):394.3828177228131):0.0;
tree STATE_18916000 = (8:872.5864525511773,((6:2.2517442861735404,1:0.2517442861735404):443.8945648077748,(5:240.64569668077442,(2:5.162092708567927,(4:5.015586938198067,(3:0.9281931922405282,7:2.928193192240528):2.0873937459575385):2.1465057703698607):235.48360397220648):203.50061241317397):425.94014345722894):0.0;
tree STATE_18917000 = (8:1217.3988479092063,((6:3.4704215625398662,1:1.4704215625398662):660.2545459093539,(5:368.7713504297221,(((7:2.4882810862907814,2:0.4882810862907814):2.7208175004272146,3:3.209098586717996):7.657901178749386,4:12.866999765467382):357.9043506642547):292.95361704217163):553.1738804373126):0.0;
tree STATE_18918000 = (8:715.2787899494234,((6:6.799039523067643,1:4.799039523067643):358.27229893722205,(5:160.15655092577478,(((7:2.0193192798451944,2:0.019319279845194437):0.12953696775453727,3:0.1488562475997317):2.950995743207685,4:5.099851990807417):157.05669893496736):202.9147875345149):349.70745148913375):0.0;
tree STATE_18919000 = (8:1267.6371620070818,((6:6.216769235848088,1:4.216769235848088):601.3641524555511,(5:382.21515028931265,(((7:2.426204944946764,4:2.426204944946764):1.5921354238877936,2:2.018340368834558):0.45083936227348165,3:2.4691797311080395):379.7459705582046):223.36577140208658):659.5562403156825):0.0;
tree STATE_18920000 = (8:662.176882235187,((6:7.345682283045874,1:5.345682283045874):413.3386404769027,(5:273.6114143037955,((3:2.261223047651038,7:4.261223047651038):20.572776554868263,(2:0.3901133323812278,4:2.390113332381228):22.443886270138073):250.77741470127623):145.07290845615302):240.99255947523847):0.0;
tree STATE_18921000 = (8:670.3936248589519,((6:2.727787702106897,1:0.7277877021068968):403.86182480454136,(5:228.902024579359,(((7:2.3939087483196473,2:0.3939087483196473):0.1713962223756602,3:0.5653049706953075):8.91597862038623,4:11.481283591081537):219.42074098827746):175.6875879272893):263.3040123523036):0.0;
tree STATE_18922000 = (8:674.7857409663766,((6:2.600942772505321,1:0.6009427725053209):342.7409366513028,(5:214.72590381818074,(((7:4.210794096764167,4:4.210794096764167):4.631822183547773,2:6.84261628031194):0.29018093497866815,3:7.1327972152906085):207.59310660289015):128.61597560562737):328.94386154256847):0.0;
tree STATE_18923000 = (8:891.8395225629127,((6:3.39745348210879,1:1.3974534821087898):543.5853217558816,(5:290.14543536208146,(((3:1.1729705033803444,7:3.1729705033803444):9.981202155871687,4:13.154172659252032):2.5132388538090904,2:13.667411513061122):276.47802384902036):254.83733987590892):344.35674732492237):0.0;
tree STATE_18924000 = (8:706.0706610593836,((6:2.484354095864783,1:0.48435409586478295):318.74474773636916,(5:188.0437033572573,((4:2.7452476008189772,(7:2.1431160385993784,2:0.14311603859937838):0.6021315622195988):9.134446214648763,3:9.879693815467741):178.16400954178957):131.18539847497664):384.3415592271497):0.0;
tree STATE_18925000 = (8:933.4589599899201,((6:3.5185371875199793,1:1.5185371875199793):601.7632851529062,(5:365.3837687694262,((4:10.316522058031024,(3:7.272906606020042,2:7.272906606020042):1.0436154520109824):3.041152953499095,7:13.35767501153012):354.0260937578961):237.898053571):327.67713764949394):0.0;
tree STATE_18926000 = (8:830.5337381650177,((6:7.896510130693233,1:5.896510130693233):514.4256760372513,(5:251.5837506469755,(((2:3.409912480414407,4:5.409912480414407):4.77291967052153,3:8.182832150935937):4.3128948632575845,7:14.495727014193521):239.08802363278195):268.73843552096906):307.7115519970731):0.0;
tree STATE_18927000 = (8:1125.8656964096558,((6:10.760150847329596,1:8.760150847329596):535.7116316770547,(5:355.04288291622373,((3:13.440229652744254,4:15.440229652744254):3.2928720571587924,(2:13.925059232849588,7:15.925059232849588):2.8080424770534584):338.3097812063207):189.42889960816052):578.8939138852716):0.0;
tree STATE_18928000 = (8:918.653969087902,((6:3.7381210621276795,1:1.7381210621276795):466.7997747752961,(5:235.9507215409211,(((4:1.7828882342915446,7:1.7828882342915446):0.9924644612319491,3:0.7753526955234937):2.7687088851584694,2:3.544061580681963):232.40665996023915):232.58717429650267):447.6160732504783):0.0;
tree STATE_18929000 = (8:752.6779575997383,((6:3.4136876845708124,1:1.4136876845708124):282.99320108113466,(5:154.17856329486963,(((3:0.5498317115247278,7:2.5498317115247278):1.9635531420107033,2:2.513384853535431):5.685601761474441,4:10.198986615009872):145.97957667985975):130.2283254708358):465.77106883403286):0.0;
tree STATE_18930000 = (8:921.8037746126232,((6:4.686470652645581,1:2.686470652645581):509.04870001174487,(5:269.1782094276634,(((3:3.1979601392368338,4:5.197960139236834):3.1196599282982405,2:6.317620067535074):0.676084751815349,7:8.993704819350423):262.184504608313):242.5569612367271):407.56860394823275):0.0;
tree STATE_18931000 = (8:1062.7652862618825,((6:4.144585015210642,1:2.144585015210642):454.1115965152642,(5:289.3555078940786,(((7:2.73861761325392,2:0.7386176132539202):1.0028906402083804,3:1.7415082534623005):1.9675226978879508,4:5.709030951350251):285.6464769427283):166.90067363639622):604.0091047314077):0.0;
tree STATE_18932000 = (8:812.8697748382265,((6:3.3219906855347654,1:1.3219906855347654):449.7286927913275,(5:232.98740746898858,(4:9.978092534069672,(7:5.17875096597515,(3:1.624126825482013,2:1.624126825482013):1.5546241404931367):4.799341568094523):225.0093149349189):218.0632760078737):359.3190913613642):0.0;
tree STATE_18933000 = (8:771.3587207311856,((6:2.8651780592899256,1:0.8651780592899256):447.0543721667255,(5:230.59058819055107,(((2:1.72910270212612,3:1.72910270212612):1.0563346334516943,7:4.785437335577814):6.802401930190044,4:11.587839265767858):221.00274892478322):217.32896203546434):320.9391705051702):0.0;
tree STATE_18934000 = (8:1035.6120515525365,((6:3.418368589860134,1:1.4183685898601341):519.3257131110178,(5:298.9145403286304,((3:17.372930733182145,4:19.372930733182145):0.7727699551879255,(2:5.832212952484213,7:7.832212952484213):12.313487735885857):280.7688396402603):221.82954137224755):512.3679698516586):0.0;
tree STATE_18935000 = (8:1536.4024589753153,((6:2.515529091539353,1:0.5155290915393529):975.4300369424328,(5:475.2115960393566,((4:11.438523825277276,3:9.438523825277276):0.17379598792907913,(7:9.32210661178961,2:7.322106611789611):2.2902132014167442):465.59927622615027):500.7339699946156):557.9568929413431):0.0;
tree STATE_18936000 = (8:785.9976123981173,((6:5.307869259874049,1:3.3078692598740487):466.83955688748443,(5:316.1207971854258,((4:5.638270593784062,(2:1.9240727102362607,3:1.9240727102362607):1.7141978835478016):0.739977108460625,7:6.378247702244687):311.7425494831811):154.02662896193272):313.35018625075884):0.0;
tree STATE_18937000 = (8:1276.8488949994326,((6:4.030044115691898,1:2.030044115691898):683.5057419384485,(5:493.4691873340205,(((2:7.78335254403355,3:7.78335254403355):1.7933134698722846,7:11.576666013905834):5.409182647065363,4:16.985848660971197):478.4833386730493):192.06659872011994):588.8131089452921):0.0;
tree STATE_18938000 = (8:771.1950863897263,((6:2.4722482114425337,1:0.4722482114425337):356.6278643341992,(5:170.6507546486638,(((7:2.5437459800272926,4:2.5437459800272926):0.1285412651763589,2:0.6722872452036515):1.3366391246464606,3:2.008926369850112):168.64182827881368):186.44935789697797):411.5949738440845):0.0;
tree STATE_18939000 = (8:1136.8301186134656,((6:9.03066816772983,1:7.03066816772983):729.6522362337258,(5:372.0397330510631,(((7:2.3490487864906933,2:0.34904878649069326):2.2486467583606218,3:2.597695544851315):9.978903799131043,4:14.576599343982359):359.4631337070807):364.64317135039255):397.64721421201):0.0;
tree STATE_18940000 = (8:1020.2264649638499,((6:8.789473972038014,1:6.789473972038014):586.3601397669062,(5:321.17423579631736,(((3:0.4277581913036088,7:2.427758191303609):3.769922082438453,2:4.197680273742062):3.841352674393322,4:10.039032948135384):313.13520284818196):271.9753779426268):424.5768512249058):0.0;
tree STATE_18941000 = (8:808.3945477430033,((6:4.463066484094226,1:2.4630664840942256):358.88383783365134,(5:208.77427550795764,(((7:4.247941381532602,2:2.247941381532602):0.5198547993437517,4:4.767796180876354):4.346378437976155,3:7.114174618852509):201.66010088910514):152.57262880978791):444.5476434252577):0.0;
tree STATE_18942000 = (8:868.8630472825118,((6:3.9440033715476197,1:1.9440033715476197):423.2065438006959,(5:253.26079130116366,((4:6.779088187185768,7:6.779088187185768):0.5545576015784706,(3:4.43920863716698,2:4.43920863716698):0.8944371515972582):247.92714551239942):171.88975587107987):441.2125001102683):0.0;
tree STATE_18943000 = (8:1804.0516205564243,((6:10.202171442921605,1:8.202171442921605):881.8099199334533,(5:457.61140063758273,(((3:3.2903420960738305,7:5.2903420960738305):0.166515002611483,2:3.4568570986853135):6.039230874591405,4:11.496087973276719):448.11531266430603):432.40069073879215):911.5395291800494):0.0;
tree STATE_18944000 = (8:1100.9802966581076,((6:6.477768971268487,1:4.477768971268487):574.2502715468481,(5:284.6785761159506,(((2:2.2057942385726648,3:2.2057942385726648):0.01367257941931399,7:4.219466817991979):2.1737310274242416,4:6.39319784541622):280.28537827053435):294.049464402166):519.752256139991):0.0;
tree STATE_18945000 = (8:1804.7139177802294,((6:7.909871404278128,1:5.909871404278128):1030.0002154908004,(5:656.6592580814013,((2:0.6374313638705589,3:0.6374313638705589):5.925057162452384,(4:5.979096491785752,7:5.979096491785752):2.583392034537191):650.0967695550784):379.25082881367734):766.3038308851508):0.0;
tree STATE_18946000 = (8:1556.3523822864695,((6:5.08621755944037,1:3.08621755944037):795.1148092089741,(5:387.7681602752704,(((3:0.09341048350353898,2:0.09341048350353898):10.470389434593347,7:12.563799918096887):6.768063136848152,4:19.33186305494504):370.4362972203254):410.432866493144):755.6513555180551):0.0;
tree STATE_18947000 = (8:896.9137173608154,((6:2.302214953156713,1:0.3022149531567129):495.601928912085,(5:267.95581094822677,(4:11.818902743964266,((2:1.4410746620307826,3:1.4410746620307826):0.8019622841939116,7:4.243036946224694):7.575865797739572):258.1369082042625):227.9483329170149):398.50957349557376):0.0;
tree STATE_18948000 = (8:1820.5462852248297,((6:11.553878161235021,1:9.553878161235021):747.9150960847799,(5:522.4630923943997,(7:31.052540478841003,((3:14.7446974141142,2:14.7446974141142):12.746117346937165,4:29.490814761051364):1.5617257177896384):493.4105519155587):235.0058818516152):1060.5773109788147):0.0;
tree STATE_18949000 = (8:1332.8436100864715,((6:2.124064120666594,1:0.12406412066659378):811.0393337825842,(5:514.1657298301903,(((7:2.001619459275008,2:0.0016194592750080616):15.01760594755132,4:17.01922540682633):3.3952241707218143,3:18.414449577548144):495.7512802526422):296.9976680730605):519.1802121832206):0.0;
tree STATE_18950000 = (8:1539.3444984991465,((6:3.0781124056986577,1:1.0781124056986577):929.1431633633458,(5:556.0278228857612,(4:10.129337114559295,((2:1.647887717824319,7:3.647887717824319):2.114694695860421,3:3.76258241368474):4.366754700874555):547.8984857712019):374.19345288328327):606.623222730102):0.0;
tree STATE_18951000 = (8:980.6597800523261,((6:2.43331434478864,1:0.43331434478864006):513.550710492981,(5:350.5615452002273,((3:0.7702421844094904,(4:2.234290518978456,2:0.23429051897845588):0.5359516654310346):2.067280024692829,7:4.837522209102319):347.72402299112497):163.42247963754238):464.1757552145565):0.0;
tree STATE_18952000 = (8:757.4413222283948,((6:2.0717639089981534,1:0.07176390899815344):349.5678717204954,(5:192.55254635760147,(4:16.02656044906411,((3:1.0727947647150708,2:1.0727947647150708):2.411766775200639,7:5.48456153991571):10.5419989091484):178.52598590853736):157.0870892718921):405.30168659890126):0.0;
tree STATE_18953000 = (8:662.6407828203318,((6:10.78088698544265,1:8.78088698544265):389.79826159274916,(5:228.14913322138466,(((7:4.128557679373441,4:4.128557679373441):1.5512856891844118,3:3.6798433685578527):2.2109983008478693,2:5.890841669405722):222.25829155197894):170.43001535680713):261.56163424214):0.0;
tree STATE_18954000 = (8:762.6776272443603,((6:3.748746781340075,1:1.748746781340075):372.6757236565139,(5:207.71217001282236,(((4:3.655915943930963,2:1.655915943930963):2.827603077820119,7:6.483519021751082):5.00676650945357,3:9.490285531204652):198.2218844816177):166.71230042503163):385.75315680650635):0.0;
tree STATE_18955000 = (8:1112.3050387865433,((6:6.642560313046403,1:4.642560313046403):616.2265336953059,(5:356.71530005025386,((7:4.140806142230879,(3:1.4023241316288684,2:1.4023241316288684):0.7384820106020107):2.8616782265210174,4:7.0024843687518965):351.712815681502):264.1537939580984):488.935944778191):0.0;
tree STATE_18956000 = (8:1236.5302289128433,((6:5.19113590283732,1:3.1911359028373196):650.1821526942474,(5:347.7653887422168,(((3:1.7870806402069643,2:1.7870806402069643):1.2235077396074248,7:5.010588379814389):0.5134820288991895,4:5.524070408713579):344.2413183335033):305.6078998548679):580.6569403157586):0.0;
tree STATE_18957000 = (8:1133.364361619549,((6:2.1962910736872963,1:0.19629107368729626):606.4335904763062,(5:500.7214380312334,(((3:1.6987983377266413,2:1.6987983377266413):0.17460363656641853,4:3.87340197429306):2.8280801244478564,7:6.701482098740916):496.01995593249245):105.90844351876018):524.2344800695555):0.0;
tree STATE_18958000 = (8:1328.5774271204327,((6:6.750955323161359,1:4.750955323161359):762.5531447133691,(5:446.41791179128177,((7:3.352907459198947,(4:2.785216053297251,3:0.7852160532972512):0.5676914059016958):2.311185987762842,2:3.6640934469617887):442.75381834432):320.8861882452487):558.7733270839022):0.0;
tree STATE_18959000 = (8:694.459805614426,((6:8.182628245200204,1:6.182628245200204):400.81147091086393,(5:188.49128962753707,((7:6.501325679995421,(3:3.927049511737536,2:3.927049511737536):0.5742761682578852):2.9518293132495526,4:9.453154993244974):181.0381346342921):218.50280952852705):284.9657064583619):0.0;
tree STATE_18960000 = (8:1681.175621447098,((6:8.415345191617453,1:6.415345191617453):953.1123000751638,(5:470.64121035474176,(((2:0.05571114369576913,7:2.055711143695769):5.238032530089429,3:5.2937436737851975):11.221337353220168,4:18.515081027005365):454.1261293277364):488.88643491203953):719.1479761803166):0.0;
tree STATE_18961000 = (8:728.8498306699197,((6:2.57127031924278,1:0.5712703192427799):451.7938863285644,(5:237.5689036779482,(((7:2.038017393108613,2:0.038017393108613184):1.6061743482910673,3:1.6441917413996805):12.608939526579626,4:16.253131267979306):223.3157724099689):214.79625296985895):273.98467402211253):0.0;
tree STATE_18962000 = (8:658.6340624928604,((6:2.7440616244401665,1:0.7440616244401665):351.55026025563757,(5:168.57157844584626,((2:10.446442501764555,7:12.446442501764555):0.7896648439512042,(3:7.308264230261354,4:9.308264230261354):3.9278431154544045):157.3354711001305):183.7227434342315):303.83974061278263):0.0;
tree STATE_18963000 = (8:1753.7436162038318,((6:5.889458823364593,1:3.889458823364593):959.1736730564259,(5:638.1959990902168,(((2:2.4079891141607686,3:2.4079891141607686):8.086815632172796,7:12.494804746333564):6.548777956708854,4:19.043582703042418):621.1524163871744):324.8671327895737):788.1804843240413):0.0;
tree STATE_18964000 = (8:1504.373248203552,((6:2.0878753210079104,1:0.0878753210079104):719.9942767670307,(5:459.33755079068465,(((7:2.890936917945323,3:0.8909369179453228):3.2547710852967,2:4.145708003242023):3.432588416558877,4:9.5782964198009):451.75925437088375):260.74460129735394):781.7910961155135):0.0;
tree STATE_18965000 = (8:1472.6917057380238,((6:2.0294362628452687,1:0.02943626284526868):755.9573298051689,(5:330.20354730946076,(((2:0.4478122618147524,7:2.4478122618147524):2.5934178567553423,3:3.0412301185700947):14.62104702761922,4:19.662277146189314):312.54127016327146):425.7832187585534):714.2049396700096):0.0;
tree STATE_18966000 = (8:1763.1467223202008,((6:2.778533662335985,1:0.7785336623359851):920.7721425815791,(5:529.9835067635692,((3:10.109539848308591,2:10.109539848308591):0.18221625335428016,(7:4.026976927660545,4:4.026976927660545):8.264779174002326):519.6917506619063):391.567169480346):839.0960460762856):0.0;
tree STATE_18967000 = (8:1470.1024750388835,((6:2.6059194862589785,1:0.6059194862589785):741.8274179562306,(5:431.188223932333,((4:8.495956446417239,(3:4.349864141443019,2:4.349864141443019):2.1460923049742195):0.33828293193700887,7:8.834239378354248):424.35398455397876):311.24511351015656):725.169137596394):0.0;
tree STATE_18968000 = (8:645.7989400532983,((6:5.201992386446755,1:3.201992386446755):339.6096294894216,(5:201.63984295406243,(((7:2.4287432955720436,2:0.4287432955720436):1.7287991266776692,3:2.157542422249713):1.9353606745336904,4:6.092903096783403):197.54693985727903):141.17177892180592):300.48731817743):0.0;
tree STATE_18969000 = (8:989.7855334900393,((6:3.885477804533293,1:1.8854778045332932):651.5386298475828,(5:370.0108077367971,((3:1.6828063784358447,(7:3.150533369031349,2:1.1505333690313488):0.5322730094044958):5.1207055258014345,4:8.80351190423728):363.20729583255985):283.41329991531893):333.8614258379232):0.0;
tree STATE_18970000 = (8:1084.3020613717454,((6:5.0147216635432645,1:3.0147216635432645):580.496095295827,(5:263.2860682290228,((3:6.17516785533075,(4:3.0049418642668084,7:3.0049418642668084):5.170225991063942):2.8177205527580025,2:8.992888408088753):254.29317982093406):320.2247487303474):498.29124441237514):0.0;
tree STATE_18971000 = (8:772.1873959448263,((6:2.661110266938982,1:0.6611102669389819):418.23672596511386,(5:204.0821578653056,(((4:2.6642745315911447,7:2.6642745315911447):1.6784751517539624,3:2.342749683345107):2.8635378879798106,2:5.206287571324918):198.87587029398068):214.81567836674725):350.7895597127735):0.0;
tree STATE_18972000 = (8:733.5103880704359,((6:2.3561988971347767,1:0.3561988971347767):341.8290103328722,(5:164.6491244327594,((4:2.537266859030368,(7:2.3641794160074405,2:0.3641794160074405):0.17308744302292745):0.25833919419379825,3:0.7956060532241662):163.85351837953525):177.53608479724758):388.82517884042886):0.0;
tree STATE_18973000 = (8:848.8611900536486,((6:6.953947859112234,1:4.953947859112234):486.4981161236946,(5:270.06354132082566,(4:14.05801199190088,(2:0.576617148904937,(7:2.14461349237776,3:0.14461349237776):0.432003656527177):11.481394842995943):258.0055293289248):221.3885226619812):354.9091260708417):0.0;
tree STATE_18974000 = (8:643.9156892298781,((6:9.908819616464449,1:7.908819616464449):376.0832828162476,(5:158.24508197720783,(((3:0.46279461564876545,2:0.46279461564876545):2.7527355254245043,7:5.21553014107327):8.148473598737425,4:13.364003739810695):146.88107823739713):225.7470204555042):257.4235867971661):0.0;
tree STATE_18975000 = (8:717.5278560215082,((6:6.08887439045071,1:4.08887439045071):469.7093472024838,(5:224.81208204289385,((2:4.827188713029816,(4:1.6213668680994147,7:1.6213668680994147):5.2058218449304015):0.8307419110778511,3:5.657930624107667):219.15415141878617):248.98613955004066):241.22963442857372):0.0;
tree STATE_18976000 = (8:1059.082250641343,((6:14.625732220889471,1:12.625732220889471):549.9900479426245,(5:299.72315683491234,((4:7.523681028470822,3:5.523681028470822):2.148240876091352,(7:7.000528150730583,2:5.000528150730583):2.671393753831591):292.0512349303502):262.8926233286017):493.96647047782903):0.0;
tree STATE_18977000 = (8:650.4069980359637,((6:5.272319088959757,1:3.2723190889597573):318.41221485801157,(5:204.68656475302967,(((2:0.22609369895106468,3:0.22609369895106468):2.3468375384446905,7:4.572931237395755):6.139605909668488,4:10.712537147064243):195.97402760596543):116.99796919394166):326.2224640889924):0.0;
tree STATE_18978000 = (8:1008.2281111961676,((6:10.873486442307758,1:8.873486442307758):488.082395425568,(5:295.7445959452078,(((3:4.874192968578876,2:4.874192968578876):0.8704115888575439,7:7.7446045574364195):6.449488116794372,4:14.194092674230792):283.550503270977):201.21128592266797):508.7722293282918):0.0;
tree STATE_18979000 = (8:665.5041092979732,((6:2.4880231572087403,1:0.48802315720874034):355.46611578568513,(5:240.34920298838608,((4:3.259916834780485,2:1.2599168347804852):0.14953068272549608,(3:1.004021681796769,7:3.004021681796769):0.4054258357092122):238.9397554708801):115.60493595450777):307.0499703550793):0.0;
tree STATE_18980000 = (8:642.4240225140533,((6:3.4503896994094267,1:1.4503896994094267):333.6419727667808,(5:164.4719159583806,(2:3.6490328594987007,(4:4.417546604471176,(3:1.31475823706959,7:3.31475823706959):1.102788367401586):1.2314862550275247):160.8228830988819):170.6204465078096):304.83166004786307):0.0;
tree STATE_18981000 = (8:1236.4088351873645,((6:5.172508000681373,1:3.172508000681373):564.53574156392,(5:327.53440889151057,((4:6.060482501433895,2:4.060482501433895):0.0047607023197784315,(3:1.4373807432290526,7:3.4373807432290526):2.6278624605246206):323.4691656877569):240.1738406730908):666.2005856227631):0.0;
tree STATE_18982000 = (8:674.0254913026224,((6:5.385310945280214,1:3.3853109452802137):334.0075017509059,(5:177.00349337960444,((3:2.1055964438675616,7:4.105596443867562):1.2965098635958014,(2:1.6777581991180783,4:3.6777581991180783):1.7243481083452847):173.60138707214108):160.38931931658163):334.13267860643634):0.0;
tree STATE_18983000 = (8:686.6505911606451,((6:5.8085017292124625,1:3.8085017292124625):465.95899273373163,(5:193.31150588863377,((7:2.9414441515511833,3:0.9414441515511833):2.205016379101496,(4:4.14360364960305,2:2.14360364960305):1.0028568810496292):190.16504535798109):276.45598857431037):214.38309669770103):0.0;
tree STATE_18984000 = (8:1302.6154095848917,((6:8.315629027527697,1:6.315629027527697):765.9660624231093,(5:425.2692502193518,(((3:4.529776835113849,2:4.529776835113849):1.628189307534817,7:8.157966142648666):1.111388431478625,4:9.269354574127291):417.9998956452245):347.0124412312852):527.8337181342547):0.0;
tree STATE_18985000 = (8:1080.354702266095,((6:2.8372873783004184,1:0.8372873783004184):450.1213100363726,(5:259.5322710500107,((7:6.0002892706719635,4:6.0002892706719635):4.571887798754977,(3:0.48188856117038004,2:0.48188856117038004):8.09028850825656):250.96009398058376):191.42632636466232):626.896104851422):0.0;
tree STATE_18986000 = (8:1639.0092752575688,((6:4.047615877728771,1:2.047615877728771):927.5287019579299,(5:427.3900698432506,(((3:7.260427895175482,2:7.260427895175482):6.85541713211504,4:16.115845027290522):8.551940472970205,7:24.667785500260727):404.7222843429899):502.186247992408):706.9329574219101):0.0;
tree STATE_18987000 = (8:685.1739724059247,((6:4.928225117664649,1:2.928225117664649):366.3113992887098,(5:183.56471938089916,((2:3.1335577560831718,7:5.133557756083172):4.412459027197161,(4:2.6984094028488763,3:0.6984094028488763):6.847607380431457):176.01870259761884):185.67490502547528):313.43434799955025):0.0;
tree STATE_18988000 = (8:1002.1390075346206,((6:12.521668766462305,1:10.521668766462305):516.5253343052199,(5:282.43028189594185,((4:3.410747211455872,3:1.4107472114558721):3.684714265976048,(2:0.5882011691548827,7:2.5882011691548827):4.507260308277037):277.33482041850993):244.61672117574034):472.59200446293846):0.0;
tree STATE_18989000 = (8:1019.7527165488018,((6:5.713675826624933,1:3.7136758266249332):708.1508924336501,(5:394.1104447032513,((4:5.816082650171756,(3:0.5878434270565323,7:2.5878434270565323):3.228239223115224):0.7847805102075656,2:4.600863160379322):389.50958154287196):317.7541235570238):305.38814828852674):0.0;
tree STATE_18990000 = (8:895.1515720736013,((6:6.286175906432494,1:4.286175906432494):585.5014532578905,(5:239.75063968320683,((3:1.9737037154398394,(4:0.7900061691208604,7:0.7900061691208604):3.183697546318979):4.820585088468336,2:6.7942888039081755):232.95635087929864):350.03698948111617):302.8639429092783):0.0;
tree STATE_18991000 = (8:992.6298118742687,((6:5.473913044062593,1:3.473913044062593):386.0322029310581,(5:254.4784025419682,(((7:3.38354211469911,3:1.38354211469911):3.818878203796122,2:5.202420318495232):0.4563509770674621,4:7.658771295562694):248.8196312464055):135.02771343315254):600.6236958991481):0.0;
tree STATE_18992000 = (8:718.6733582481409,((6:4.210698006874476,1:2.210698006874476):394.2990126922626,(5:182.8864977775972,(4:14.682729357818808,((7:3.048401836653218,3:1.048401836653218):1.3883702389907455,2:2.4367720756439635):10.245957282174844):170.2037684197784):213.62321292153982):319.6636475490038):0.0;
tree STATE_18993000 = (8:1057.8462737454447,((6:5.2525546964090974,1:3.2525546964090974):573.6555831000695,(5:303.0682995865156,(((3:0.08223004880997564,2:0.08223004880997564):3.661849898143455,7:5.7440799469534305):1.7106978507212327,4:7.454777797674663):297.61352178884096):273.83983820996303):478.4381359489661):0.0;
tree STATE_18994000 = (8:883.3204472930822,((6:3.54616047181299,1:1.54616047181299):361.68489323339986,(5:199.05627055163856,(((7:2.9988755647405108,3:0.9988755647405108):1.9577215623804611,2:2.956597127120972):0.6680864835950375,4:5.624683610716009):195.43158694092256):164.17478315357428):517.5893935878694):0.0;
tree STATE_18995000 = (8:995.5476227458257,((6:4.510155444519812,1:2.510155444519812):502.8784814892747,(5:364.1291487400039,(((7:12.444061388925888,2:10.444061388925888):0.8597022685969815,3:11.30376365752287):8.834521090424849,4:22.13828474794772):343.99086399205623):141.25948819379056):487.65898581203123):0.0;
tree STATE_18996000 = (8:1366.9167521938596,((6:6.04986311196655,1:4.04986311196655):686.361981472991,(5:334.2461945265803,(((7:2.188229005801213,3:0.18822900580121305):1.2844629260265434,2:1.4726919318277565):25.94516360150232,4:29.417855533330076):306.82833899325027):356.1656500583773):674.0049076089019):0.0;
tree STATE_18997000 = (8:1737.3923650612558,((6:4.9533358205371005,1:2.9533358205371005):989.5659306650493,(5:601.4185258836253,(((2:0.8422401794341954,7:2.8422401794341954):7.346007930688964,3:8.18824811012316):6.212424079279993,4:16.400672189403153):587.0178536942221):391.1007406019611):742.3730985756694):0.0;
tree STATE_18998000 = (8:1024.4140424834861,((6:8.23777221347024,1:6.23777221347024):554.7298189600258,(5:360.5201974455381,((3:7.186281074573692,(2:0.1954088531280309,7:2.195408853128031):6.990872221445661):0.9134918495340134,4:10.099772924107706):352.4204245214304):200.447393727958):460.94645130999004):0.0;
tree STATE_18999000 = (8:1138.1622903404982,((6:5.795885255543154,1:3.795885255543154):536.1483404455358,(5:347.1368516761143,((7:5.500949369169594,3:3.500949369169594):7.276801647028223,(2:9.732442708781422,4:11.732442708781422):1.045308307416395):336.35910065991646):192.80737402496464):595.7180646394193):0.0;
tree STATE_19000000 = (8:1222.6489153124344,((6:16.44196723386647,1:14.441967233866471):672.2110951197669,(5:394.0503852985717,((7:13.785400945177233,(4:13.227381643064044,2:11.227381643064044):0.5580193021131894):1.365483649358577,3:13.15088459453581):380.8995007040359):292.60267705506163):533.495852958801):0.0;
tree STATE_19001000 = (8:832.5424425765344,((6:13.154019521622036,1:11.154019521622036):433.5963379299723,(5:247.88971408362752,(((7:3.520667538223078,2:1.520667538223078):6.357201621539746,3:7.877869159762824):0.19856717199117035,4:10.076436331753994):239.81327775187353):196.86064336796684):385.29208512494006):0.0;
tree STATE_19002000 = (8:830.3525178810668,((6:9.180230790612143,1:7.180230790612143):447.7157938816942,(5:225.61347271808407,((2:0.8346782275540581,(7:2.730676248024486,4:2.730676248024486):0.10400197952957191):0.9603119626738894,3:1.7949901902279475):223.81848252785613):229.28255195422227):372.95649320876043):0.0;
tree STATE_19003000 = (8:735.5768349062666,((6:8.388513310451701,1:6.388513310451701):398.5894495537816,(5:307.7389938582289,(((2:0.673138492925089,7:2.673138492925089):0.7216892910798212,3:1.3948277840049101):2.406648142491157,4:5.801475926496067):303.9375179317328):97.23896900600437):328.09887204203335):0.0;
tree STATE_19004000 = (8:756.5125014523503,((6:4.504179580473242,1:2.5041795804732416):401.5215735765812,(5:226.6544326787871,((7:4.117334589948543,4:4.117334589948543):0.8003119733795261,(3:1.6530383683135312,2:1.6530383683135312):1.2646081950145378):223.736786115459):177.37132047826736):349.98674829529585):0.0;
tree STATE_19005000 = (8:1362.6728456324615,((6:9.354118372463473,1:7.354118372463473):462.7942348987858,(5:266.79036353254867,((2:0.7901550507577113,3:0.7901550507577113):2.8643683173758747,(4:4.147029651351041,7:4.147029651351041):1.5074937167825446):263.1358401644151):203.3579897387006):890.0244923612122):0.0;
tree STATE_19006000 = (8:809.7251801103537,((6:6.814866604787981,1:4.814866604787981):584.6107540633284,(5:287.4737927931366,((7:2.7266776089633042,3:0.7266776089633042):0.05085447708351065,(2:0.1675575329169523,4:2.1675575329169523):0.6099745531298626):286.69626070708983):301.95182787497976):217.7995594422373):0.0;
tree STATE_19007000 = (8:1018.2635220909909,((6:15.743940475112488,1:13.743940475112488):703.9286932840488,(5:284.14065642002737,(((4:4.315143756770642,2:2.3151437567706417):0.22966509748885677,3:2.5448088542594984):1.6096112015754782,7:6.154420055834977):279.9862363641924):433.5319773391339):298.09088833182966):0.0;
tree STATE_19008000 = (8:690.8264422867119,((6:6.735297511210554,1:4.735297511210554):375.61073489974797,(5:192.13038880366625,((4:3.2191542256104095,3:1.2191542256104095):0.7579706895793916,(2:0.983482107306703,7:2.983482107306703):0.9936428078830981):190.15326388847646):188.21564360729226):307.98040987575337):0.0;
tree STATE_19009000 = (8:1183.2595149077029,((6:3.1189633121538862,1:1.1189633121538862):673.7151838397349,(5:356.7054921217067,((7:6.390612742283366,(3:2.505111786222197,2:2.505111786222197):1.8855009560611693):2.8509396711713215,4:9.241552413454688):349.463939708252):318.12865503018213):505.925367755814):0.0;
tree STATE_19010000 = (8:1672.8151043482067,((6:2.7706455168696387,1:0.7706455168696387):920.3863982943235,(5:448.5335152692356,(((3:1.7980988298668867,7:3.7980988298668867):4.407635879992269,2:6.205734709859156):9.391071345586932,4:17.596806055446088):432.93670921378947):472.62352854195757):749.1580605370135):0.0;
tree STATE_19011000 = (8:996.2193716021969,((6:2.344185617821019,1:0.3441856178210192):497.8982537354643,(5:308.2532857326169,(((3:4.948842644642707,4:6.948842644642707):6.728751375163168,2:11.677594019805875):4.944320423213805,7:18.62191444301968):291.6313712895972):189.98915362066845):495.47693224891157):0.0;
tree STATE_19012000 = (8:751.8089941647236,((6:6.562387387295416,1:4.562387387295416):476.58577600297286,(5:224.00251863285993,((2:3.8245353752037916,4:5.824535375203792):5.567157549231321,(7:2.770034409158709,3:0.770034409158709):8.621658515276403):214.6108257084248):257.1456447574084):268.1608307744553):0.0;
tree STATE_19013000 = (8:722.465600597774,((6:2.9245653037371024,1:0.9245653037371024):367.00685930954046,(5:158.3394798929305,((4:4.155970529187647,7:4.155970529187647):7.868296040645341,(2:0.774260084309867,3:0.774260084309867):9.250006485523121):148.3152133230975):209.59194472034704):352.03417598449647):0.0;
tree STATE_19014000 = (8:1510.1728051492585,((6:8.438717243226112,1:6.438717243226112):699.5224088841651,(5:421.22127618939464,((2:7.080582671345265,(7:5.052299165152053,3:3.0522991651520526):4.028283506193213):4.9958545248777995,4:14.076437196223065):409.14483899317156):284.7398499379966):801.7116790218672):0.0;
tree STATE_19015000 = (8:697.7264309158586,((6:2.3210336328212686,1:0.3210336328212686):326.95792250995856,(5:172.19652082034273,((2:2.0713016808911116,(3:1.1815914159125667,7:3.1815914159125667):0.8897102649785449):2.843407347764054,4:6.914709028655166):167.28181179168757):155.08243532243708):367.9474747730788):0.0;
tree STATE_19016000 = (8:1021.6504742702929,((6:2.022646864227803,1:0.022646864227803043):448.53885447431935,(5:308.9483940700406,(((4:2.4755777806215526,7:2.4755777806215526):3.8267178442404095,2:4.302295624861962):2.114633789262081,3:6.416929414124043):302.5314646559165):139.61310726850655):570.5889729317457):0.0;
tree STATE_19017000 = (8:761.2225508000564,((6:2.3654939143086215,1:0.36549391430862155):445.9700546434996,(5:206.33127887903095,(((3:2.988590157184124,2:2.988590157184124):0.5618592070627431,4:5.550449364246867):2.054834004631613,7:7.60528336887848):200.72599551015247):240.0042696787773):312.3870022422482):0.0;
tree STATE_19018000 = (8:682.8015527796787,((6:5.231967597241149,1:3.231967597241149):380.28691719102716,(5:230.49204043761497,(((7:3.6156202852365187,3:1.6156202852365187):0.01423525433504036,2:1.629855539571559):5.305478795431365,4:8.935334335002924):223.55670610261205):153.0268443506533):296.7826679914104):0.0;
tree STATE_19019000 = (8:752.5457123716003,((6:4.234845366315888,1:2.234845366315888):403.63474974108266,(5:272.2850869044059,(((4:5.979614032235054,2:3.9796140322350544):1.073629025674041,7:7.0532430579090954):2.021911093135583,3:7.0751541510446785):265.2099327533612):133.58450820299265):344.17611726420176):0.0;
tree STATE_19020000 = (8:640.7342253915303,((6:4.320113538771245,1:2.3201135387712446):339.2278333251313,(5:167.0967235624615,((7:7.962813747812337,2:5.962813747812337):1.6217634739649593,(4:2.7479258679760843,3:0.7479258679760843):6.836651353801212):159.5121463406842):174.45122330144105):296.6862785276278):0.0;
tree STATE_19021000 = (8:1182.4423731469612,((6:4.927195953109927,1:2.927195953109927):672.2602516221406,(5:270.2456429002604,((2:12.482223426997926,4:14.482223426997926):1.0864593041746318,(3:5.088268267069556,7:7.088268267069556):8.480414464103003):256.67696016908786):404.9418046749901):504.7549255717107):0.0;
tree STATE_19022000 = (8:955.0640274907933,((6:8.468475462694443,1:6.4684754626944425):535.8679548996959,(5:359.2929512255293,((3:1.3815229194859726,(2:0.8093419572095946,4:2.8093419572095946):0.572180962276378):13.479356545608704,7:16.860879465094676):344.4320717604346):183.04347913686098):410.227597128403):0.0;
tree STATE_19023000 = (8:960.2456668956777,((6:9.257508250409975,1:7.257508250409975):403.07444531214816,(5:255.50421158971307,((7:3.903494638613582,(2:0.7925100954911102,4:2.79251009549111):1.1109845431224716):1.375965621292071,3:3.279460259905653):252.22475132980742):154.82774197284505):547.4137133331196):0.0;
tree STATE_19024000 = (8:1277.635649747917,((6:3.4428103510087915,1:1.4428103510087915):664.9128075671279,(5:424.456435097021,(((3:2.8124722049776736,2:2.8124722049776736):5.476366519064639,4:10.288838724042312):3.4969277118045685,7:13.785766435846881):412.6706686611741):241.8991828211157):608.7800318297802):0.0;
tree STATE_19025000 = (8:706.1722429292071,((6:9.886913038591366,1:7.886913038591366):363.41152149086713,(5:248.75045087810423,(((2:2.7314730332854964,7:4.731473033285496):3.840890374331998,3:6.572363407617495):2.0866761754757768,4:10.659039583093271):240.09141129501097):122.54798365135429):332.37380839974855):0.0;
tree STATE_19026000 = (8:715.8287732234317,((6:8.61029765794779,1:6.61029765794779):331.71133883869777,(5:177.23758539352607,(2:5.015502118005382,(3:4.1782470939372915,(7:5.751784553432687,4:5.751784553432687):0.4264625405046045):0.8372550240680905):172.2220832755207):161.0840511031195):375.0071367267861):0.0;
tree STATE_19027000 = (8:1142.7023721220621,((6:10.996849157686805,1:8.996849157686805):602.3127118778468,(5:431.66250482398397,(((2:9.204218981762223,3:9.204218981762223):2.8837712797027297,7:14.087990261464952):2.1538111046070085,4:16.24180136607196):417.420703457912):179.64705621154968):528.8928110865285):0.0;
tree STATE_19028000 = (8:1206.3190813103822,((6:9.019452141031442,1:7.019452141031442):734.6542153492526,(5:306.3452895880284,(((7:3.0468284393109357,2:1.0468284393109357):0.4474224590914164,3:1.4942508984023521):7.912868541893509,4:11.407119440295862):296.93817014773254):435.3283779022557):462.14541382009816):0.0;
tree STATE_19029000 = (8:777.6853334123389,((6:3.889517974879263,1:1.8895179748792632):497.16784957006183,(5:240.4689783005262,(((7:3.9680805097662013,2:1.9680805097662013):0.2512145809095765,4:4.219295090675778):2.0737988859935816,3:4.293093976669359):236.17588432385685):258.5883892444149):276.1279658673978):0.0;
tree STATE_19030000 = (8:889.7615059217736,((6:7.5879029238624,1:5.5879029238624):522.8808708863808,(5:287.13433497088135,(((3:0.4354433886964224,7:2.4354433886964224):3.196082329708666,4:5.631525718405088):0.82597670052456,2:4.457502418929648):282.6768325519517):241.33443883936184):358.7927321115304):0.0;
tree STATE_19031000 = (8:767.2543255986967,((6:3.9777389778710823,1:1.9777389778710823):373.7129328408281,(5:218.92775101909368,(((2:1.4841279928572861,3:1.4841279928572861):5.624351898579312,4:9.108479891436598):0.7158541098371405,7:9.824334001273739):211.10341701781994):156.7629207996055):389.06365377999754):0.0;
tree STATE_19032000 = (8:754.9715327254409,((6:3.746281889504181,1:1.7462818895041812):362.84029959846976,(5:231.95530191178494,(((7:4.347644337668448,4:4.347644337668448):2.9088451792087886,2:5.256489516877236):2.798697355941142,3:8.055186872818378):223.90011503896656):132.631279576189):387.8849512374669):0.0;
tree STATE_19033000 = (8:739.4432549035159,((6:3.9267227107580434,1:1.9267227107580434):435.78675983729664,(5:293.2165455584945,(((4:2.518949721392511,7:2.518949721392511):6.546718587763115,3:7.065668309155626):1.4346551977942017,2:8.500323506949828):284.71622205154466):144.4969369895602):299.22977235546125):0.0;
tree STATE_19034000 = (8:775.7411042244904,((6:3.507046388051429,1:1.507046388051429):383.4228769204388,(5:238.5945115348287,((4:9.790483317412937,7:9.790483317412937):3.672302858500144,(3:0.3049462544165893,2:0.3049462544165893):11.157839921496493):227.13172535891562):146.33541177366152):388.3111809160002):0.0;
tree STATE_19035000 = (8:695.8112142447047,((6:11.551295325797197,1:9.551295325797197):363.9088476348843,(5:213.59238966234565,((4:2.0488399710004184,7:2.0488399710004184):10.344064626536987,(3:6.83149397596023,2:6.83149397596023):3.561410621577176):203.19948506480824):159.86775329833583):319.85107128402325):0.0;
tree STATE_19036000 = (8:1455.5329626585649,((6:15.520389807383804,1:13.520389807383804):660.7681262591752,(5:389.0537988492734,((3:11.953486060067826,4:13.953486060067826):2.3624411070447326,(2:14.213998284509998,7:16.213998284509998):0.10192888260256083):374.73787168216086):285.23471721728566):778.7444465920058):0.0;
tree STATE_19037000 = (8:941.5914280643512,((6:5.94379742472352,1:3.9437974247235204):600.3898954482138,(5:252.31060912954325,((3:0.38564126853257363,2:0.38564126853257363):2.909218829641465,(7:2.7110657459452625,4:2.7110657459452625):2.583794352228776):249.0157490313692):352.023083743394):334.757735191414):0.0;
tree STATE_19038000 = (8:688.5239444302953,((6:6.539735426125328,1:4.539735426125328):374.8163169123407,(5:276.6402913423859,(((3:0.4727293871141147,4:2.4727293871141147):2.5340630012883474,2:3.006792388402462):10.472599447207955,7:15.479391835610418):263.1608995067755):102.71576099608012):306.66789209182923):0.0;
tree STATE_19039000 = (8:657.6874282240545,((6:2.253091893023203,1:0.2530918930232029):340.139951030109,(5:204.4921722425625,(((2:0.05764085168823829,7:2.0576408516882383):4.434353277950171,3:4.491994129638409):3.314009490902488,4:9.806003620540897):196.6861686220216):135.9008706805697):314.79438530092233):0.0;
tree STATE_19040000 = (8:853.4164311104804,((6:3.29285057671983,1:1.2928505767198302):419.61530848761004,(5:239.39431923077518,(((7:2.19827845567993,2:0.19827845567992997):1.3468557394550191,4:3.545134195134949):1.4072062836663193,3:2.9523404788012684):236.44197875197392):181.5138398335547):430.0082720461505):0.0;
tree STATE_19041000 = (8:934.0886214144981,((6:2.574990365473921,1:0.574990365473921):403.4769147065764,(5:235.16508917195264,(((7:2.3344900411060485,3:0.3344900411060485):0.08973924462033978,2:0.4242292857263883):0.5784569661046524,4:3.0026862518310407):234.1624029201216):168.88681590009767):527.5367163424478):0.0;
tree STATE_19042000 = (8:817.2947676943517,((6:6.920836023275183,1:4.920836023275183):406.6321286164385,(5:207.9961774348828,(((3:1.2727599035491588,7:3.272759903549159):0.032942164233654925,2:1.3057020677828137):1.3151281411414266,4:4.62083020892424):205.37534722595856):203.55678720483084):403.241803054638):0.0;
tree STATE_19043000 = (8:796.671330278816,((6:3.5369091619085022,1:1.5369091619085022):425.0167132598323,(5:209.86423094676326,(4:15.568059431555447,((7:3.1808251818283875,2:1.1808251818283875):2.672770298857042,3:3.8535954806854296):9.714463950870018):196.29617151520782):216.68939147497753):367.6177078570752):0.0;
tree STATE_19044000 = (8:1468.7494364046918,((6:6.111749713450833,1:4.111749713450833):681.9176372441126,(5:464.15253174873965,(((7:5.762889750555672,3:3.762889750555672):12.518163705680987,2:16.28105345623666):4.774470761478415,4:23.055524217715075):443.0970075310246):221.87685520882383):780.2200494471283):0.0;
tree STATE_19045000 = (8:1094.9975274729736,((6:2.464736017164013,1:0.46473601716401314):618.0639805272689,(5:396.9261841591569,(((3:2.1941633493711388,2:2.1941633493711388):0.6682217888183342,7:4.862385138189473):1.4220981591311688,4:6.284483297320642):392.6417008618362):221.602532385276):473.96881092854073):0.0;
tree STATE_19046000 = (8:969.0283243179592,((6:2.0937513995702703,1:0.09375139957027034):453.2911563577208,(5:284.3992027426973,((4:5.14105900808654,(3:2.9125777991680453,7:4.912577799168045):0.22848120891849444):0.29446541834101225,2:3.435524426427552):280.96367831626975):168.9857050145938):513.1434165606681):0.0;
tree STATE_19047000 = (8:720.2690742825071,((6:2.399563375064023,1:0.39956337506402306):349.16005224718,(5:206.32855150602845,(((3:0.9296672890032567,7:2.9296672890032567):1.3683907038744825,2:2.298057992877739):7.414839035564587,4:11.712897028442326):196.61565447758613):143.23106411621555):368.20945866026307):0.0;
tree STATE_19048000 = (8:831.9656121218537,((6:5.792258676282763,1:3.7922586762827626):425.96864699046563,(5:226.6570084633207,((4:4.364171519220324,3:2.3641715192203243):12.71271723818067,(7:3.8646552085288866,2:1.8646552085288866):13.212233548872106):211.58011970591969):203.1038972034277):399.70470645510534):0.0;
tree STATE_19049000 = (8:1048.5011581432811,((6:29.29429233964192,1:27.29429233964192):515.6582931871019,(5:240.83110847256438,(((4:6.6271900214173165,2:4.6271900214173165):0.8422531852813986,7:7.469443206698715):11.952554256613594,3:17.42199746331231):223.40911100925206):302.1214770541795):503.0485726165373):0.0;
tree STATE_19050000 = (8:1734.9909318039079,((6:5.767927481055533,1:3.7679274810555334):687.4048003657879,(5:444.98527612763905,((7:4.107411506889649,2:2.1074115068896493):1.1265663753592676,(4:2.0776254182311273,3:0.07762541823112734):3.1563524640177896):441.75129824539016):246.18745171920432):1041.3182039570645):0.0;
tree STATE_19051000 = (8:850.8249192154104,((6:4.380353909057091,1:2.3803539090570913):569.0524467456022,(5:271.18842572334904,(((2:0.02093293175536859,7:2.0209329317553686):0.9915252421786023,3:1.0124581739339709):0.9617056641277832,4:3.974163838061754):269.21426188528727):300.2443749313103):276.8921185607511):0.0;
tree STATE_19052000 = (8:911.5057544403182,((6:3.511495659775057,1:1.5114956597750568):520.7820308281599,(5:235.39375407478374,(((2:2.273800710997123,3:2.273800710997123):0.32519816552003356,7:4.5989988765171566):3.2098415762980137,4:7.80884045281517):229.58491362196858):286.89977241315125):386.7122279523833):0.0;
tree STATE_19053000 = (8:808.2501365897925,((6:3.49791659410909,1:1.49791659410909):476.86229644276233,(5:257.2284245503155,(4:6.88819489901555,(2:4.712706769255692,(3:3.2715830394256606,7:5.271583039425661):1.4411237298300312):0.1754881297598585):252.34022965129992):221.13178848655593):327.3899235529211):0.0;
tree STATE_19054000 = (8:1101.1210731626225,((6:14.349019278694925,1:12.349019278694925):511.1016281414906,(5:369.70603558964706,(((2:4.021514561265857,7:6.021514561265857):3.081108375296175,3:7.102622936562032):0.5106842028603324,4:9.613307139422364):362.0927284502247):153.74461183053847):575.1704257424369):0.0;
tree STATE_19055000 = (8:1488.4912024079201,((6:10.80244337002599,1:8.80244337002599):770.691701497822,(5:397.13108175124063,((7:4.572956527521491,4:4.572956527521491):1.8552867495785286,(3:2.221792762756018,2:2.221792762756018):2.2064505143440014):392.7028384741406):382.3630631166074):706.4970575400721):0.0;
tree STATE_19056000 = (8:1077.7333573227304,((6:4.520913638602515,1:2.520913638602515):547.3939517196778,(5:319.00828763563965,(((3:0.04802739668938649,2:0.04802739668938649):1.9295093930579803,7:3.977536789747367):2.3437735746900303,4:6.321310364437397):314.68697727120224):230.90657772264075):525.31849196445):0.0;
tree STATE_19057000 = (8:908.2684877996485,((6:4.786287304307799,1:2.786287304307799):470.33303212087554,(5:297.6768978106495,(((4:3.1803915839464336,2:1.1803915839464336):3.7121735430123177,3:4.892565126958751):3.372389898041379,7:10.26495502500013):289.4119427856494):175.44242161453383):432.64916837446515):0.0;
tree STATE_19058000 = (8:1789.6424034044614,((6:21.499492325850447,1:19.499492325850447):880.9003958533575,(5:426.7673697155931,((2:10.080822411445546,4:12.080822411445546):5.169471144401136,(3:0.30939839496710775,7:2.3093983949671077):14.940895160879574):411.5170761597464):473.63251846361493):886.7425152252534):0.0;
tree STATE_19059000 = (8:887.8852369098453,((6:8.800793281201589,1:6.800793281201589):413.9251072772119,(5:272.8151931505706,((3:0.5179992112989948,4:2.517999211298995):7.8420400970340625,(7:5.7173584701383,2:3.7173584701383):4.6426808381947575):264.45515384223756):147.9107074078429):464.65933635143176):0.0;
tree STATE_19060000 = (8:1003.1158591065661,((6:2.591401320520482,1:0.591401320520482):526.1358924319585,(5:359.92279090198934,(((2:0.1683010547503243,3:0.1683010547503243):2.0236715742837306,7:4.191972629034055):1.5410803704644547,4:5.7330529994985095):356.18973790249083):166.80450285048965):473.88856535408706):0.0;
tree STATE_19061000 = (8:818.114808052239,((6:3.261789522272264,1:1.261789522272264):456.07106798202483,(5:241.99878083930358,((7:6.5550566266493995,(3:3.3659407402038717,2:3.3659407402038717):1.1891158864455278):2.6767303522726937,4:9.231786978922093):234.7669938603815):215.3340766649935):358.28195054794196):0.0;
```
