## Supplementary material for "Discovery of novel papillomaviruses in the critically-endangered Malayan and Chinese pangolins": codon1-strict_clock.trees (part 7 of 7)

```
tree STATE_19062000 = (8:861.6302851813351,((6:3.3593625370094142,1:1.3593625370094142):458.79013222444377,(5:231.84808714658726,(((3:4.222220938308638,7:6.222220938308638):3.406509150771223,2:7.628730089079861):3.8700007529307747,4:13.498730842010636):220.34935630457662):228.30140761486592):398.98079041988194):0.0;
tree STATE_19063000 = (8:646.1185752293184,((6:2.573709515469764,1:0.5737095154697638):256.75997228784536,(5:155.47440167769955,(((7:3.58321309216612,2:1.5832130921661198):0.0159008052003502,4:3.59911389736647):3.5760031399608323,3:5.175117037327302):150.29928464037224):101.85928012561558):386.28489342600324):0.0;
tree STATE_19064000 = (8:724.2914857064436,((6:16.069077850744726,1:14.069077850744726):367.7739864623887,(5:246.14427381310236,(((2:4.121919261424972,4:6.121919261424972):0.5513974394239813,3:4.673316700848953):1.731968425249021,7:8.405285126097974):239.7389886870044):135.69879050003107):339.9484213933102):0.0;
tree STATE_19065000 = (8:1374.6981819506618,((6:6.499009311202371,1:4.499009311202371):748.9269670224617,(5:492.3840870706883,(((7:6.252317722167433,2:4.252317722167433):1.0307668179087388,3:5.283084540076172):23.940769441268227,4:31.223853981344398):463.1602330893439):261.04188926297576):618.7722056169978):0.0;
tree STATE_19066000 = (8:852.8616885161857,((6:3.1248477133659716,1:1.1248477133659716):424.20419755303453,(5:258.9481614917439,((2:5.592604614341695,4:7.592604614341695):1.4442691804213421,(3:3.7152931005902134,7:5.7152931005902134):3.321580694172824):251.91128769698088):166.38088377465658):425.0326432497852):0.0;
tree STATE_19067000 = (8:1183.9135796784747,((6:4.758959793836466,1:2.758959793836466):692.5502009462582,(5:309.82991926265635,(((2:2.96339033943313,7:4.96339033943313):0.9069351838327311,3:3.870325523265861):1.646691458805848,4:7.517016982071709):304.31290228058464):385.4792414774383):486.10441893838004):0.0;
tree STATE_19068000 = (8:1425.5743054607688,((6:6.245347430706461,1:4.245347430706461):820.7165541985889,(5:465.3636917940196,(((7:2.6899778082386065,3:0.6899778082386065):3.7701344948580084,2:4.460112303096615):16.567852763630412,4:23.027965066727027):444.3357267272926):359.59820983527584):598.1124038314733):0.0;
tree STATE_19069000 = (8:846.0711421968549,((6:4.470401010978013,1:2.470401010978013):381.99599106568456,(5:217.1380025973539,(((7:4.60180726687495,2:2.6018072668749497):0.08202891225313991,4:4.68383617912809):5.471916769937879,3:8.155752949065969):208.98224964828793):167.3283894793087):459.1047501201923):0.0;
tree STATE_19070000 = (8:644.3026394684779,((6:2.120683691945657,1:0.12068369194565687):328.1497188416982,(5:214.10445522950178,((2:1.8772421730548556,(7:2.299702237878554,3:0.2997022378785541):1.5775399351763015):2.9612369475688185,4:6.838479120623674):209.2659761088781):114.16594730414207):313.53223693483403):0.0;
tree STATE_19071000 = (8:735.2571414081053,((6:7.472770904288771,1:5.472770904288771):410.90971174913267,(5:207.73607977080258,(((7:5.850648863835829,2:3.850648863835829):2.528490224738089,3:6.379139088573918):4.0025014193760615,4:12.38164050794998):197.3544392628526):208.64640288261887):316.3746587546839):0.0;
tree STATE_19072000 = (8:935.8297157992197,((6:2.968295033315147,1:0.968295033315147):460.3498951689633,(5:237.19725442309334,(((2:2.9916960390289793,7:4.991696039028979):0.6394950430713733,3:3.6311910821003526):2.8662388086778403,4:8.497429890778193):230.69982453231515):224.12093577918512):472.0115255969412):0.0;
tree STATE_19073000 = (8:648.6669584621874,((6:3.0623544689191258,1:1.0623544689191258):336.0961253749268,(5:244.10746220491038,((7:2.7274922261532626,4:2.7274922261532626):0.5390557060832699,(2:0.01572763079283357,3:0.01572763079283357):1.250820301443699):242.84091427267384):93.05101763893558):309.0084786183414):0.0;
tree STATE_19074000 = (8:1172.7046834663308,((6:11.86849103720609,1:9.86849103720609):622.6677654598028,(5:336.36060061803033,(((3:2.218576897793117,2:2.218576897793117):4.177018466129002,7:8.39559536392212):1.7735663918289273,4:10.169161755751047):328.1914388622793):296.1756558789786):537.6684269693219):0.0;
tree STATE_19075000 = (8:849.0207893899992,((6:6.461573779074003,1:4.461573779074003):493.25250035264423,(5:252.23677773108358,(((3:2.1617085040312656,2:2.1617085040312656):2.9855922953572325,7:7.147300799388498):2.0380174111362113,4:9.18531821052471):245.05145952055886):245.47729640063466):348.806715258281):0.0;
tree STATE_19076000 = (8:1196.7423955196898,((6:9.118104817101475,1:7.118104817101475):511.6039535398094,(5:226.86925458402666,(((7:3.6674189233697962,2:1.6674189233697962):3.8073326116034245,4:7.474751534973221):5.051326576428021,3:10.526078111401242):216.34317647262543):291.8528037728843):675.5203371627789):0.0;
tree STATE_19077000 = (8:796.8172546879287,((6:2.85550072344626,1:0.8555007234462599):349.8632336028926,(5:200.75147135893567,(((3:2.2077000134378775,7:4.2077000134378775):4.119225955072945,2:6.326925968510823):3.035827176060378,4:11.362753144571201):191.38871821436447):149.96726296740317):443.5985203615898):0.0;
tree STATE_19078000 = (8:1077.0389880820162,((6:5.7146344857116675,1:3.7146344857116675):499.0553648125762,(5:262.55811939681195,(((2:1.1994762710006128,3:1.1994762710006128):1.0292206549225105,7:4.228696925923123):3.200104482859027,4:7.42880140878215):257.1293179880298):240.21187990147592):571.7689887837283):0.0;
tree STATE_19079000 = (8:844.6440030534868,((6:4.3624397587984864,1:2.3624397587984864):423.0039407544334,(5:210.59798899028112,(((2:0.09621004155782842,3:0.09621004155782842):2.591392449333089,7:4.687602490890917):0.43548703137236977,4:5.123089522263287):207.47489946801784):214.76839152295076):416.7776225402549):0.0;
tree STATE_19080000 = (8:871.7676725555152,((6:4.329076171164376,1:2.3290761711643757):483.822262158262,(5:262.56842519320446,(((3:2.6371625137713277,2:2.6371625137713277):1.0820062581294234,7:5.719168771900751):1.1716474871273732,4:6.890816259028124):257.67760893417636):223.58291313622192):383.11633422608884):0.0;
tree STATE_19081000 = (8:774.7371926846546,((6:5.972753884872673,1:3.972753884872673):388.3978920661116,(5:244.11820859937575,((3:4.807491010639632,7:6.807491010639632):10.21810318205567,(4:14.490239408063948,2:12.490239408063948):2.5353547846313536):229.09261440668044):148.25243735160848):379.86654673367036):0.0;
tree STATE_19082000 = (8:724.2558378030627,((6:5.135440498548835,1:3.135440498548835):353.0628930405309,(5:186.00140885329228,(((3:1.7175159932682629,7:3.717515993268263):1.2861383826652846,2:3.0036543759335474):2.214055801713841,4:7.217710177647389):180.7836986756449):170.1969246857875):365.55750426398293):0.0;
tree STATE_19083000 = (8:914.6846072393149,((6:6.79712939711825,1:4.79712939711825):533.8743151792364,(5:357.85215051699225,((3:8.120777295323126,(4:8.1616956970127,2:6.1616956970127):1.9590815983104264):0.05175979475898451,7:10.17253709008211):349.6796134269101):180.81929405936245):373.5131626629602):0.0;
tree STATE_19084000 = (8:640.2010419802042,((6:2.9636406986346326,1:0.9636406986346326):282.4152097006449,(5:172.25949758320309,(((3:0.8044862445147305,7:2.8044862445147305):0.6531678041081093,4:3.4576540486228398):4.17381004002666,2:5.6314640886494995):166.6280334945536):111.1193528160764):354.3221915809247):0.0;
tree STATE_19085000 = (8:1813.27891695208,((6:4.389416065827161,1:2.3894160658271613):833.2959926417527,(5:441.38064257991607,(((3:2.657324223422772,7:4.657324223422772):1.260842480495067,2:3.918166703917839):7.4349881533430136,4:13.353154857260852):430.0274877226552):394.3047661276638):975.0935082445001):0.0;
tree STATE_19086000 = (8:1231.7745384996747,((6:9.922337448620222,1:7.9223374486202225):630.0434656921585,(5:328.11036521662464,(((7:4.281262231636451,2:2.2812622316364513):7.975623182657958,3:10.256885414294409):12.92466989913595,4:25.18155531343036):304.9288099031943):309.85543792415405):591.308735358896):0.0;
tree STATE_19087000 = (8:869.875817336813,((6:5.202837506899192,1:3.2028375068991917):520.8416969115639,(5:281.0385661526115,(((7:5.277998725511329,2:3.2779987255113294):7.389083775374827,3:10.667082500886156):4.877928450790765,4:17.54501095167692):265.49355520093457):243.00596826585155):343.33128291835):0.0;
tree STATE_19088000 = (8:652.3930605372601,((6:2.6262371308128953,1:0.6262371308128953):342.89520892052997,(5:214.6803630912092,(((2:1.2760709561631423,7:3.2760709561631423):2.664213714516687,3:3.940284670679829):13.953427240983352,4:19.893711911663182):196.786651179546):128.8410829601337):306.37161448591723):0.0;
tree STATE_19089000 = (8:835.8163924557006,((6:2.057896610135316,1:0.057896610135315996):396.1851371888109,(5:279.521489989153,((4:2.2171441545783774,2:0.21714415457837744):4.941169056926885,(7:2.5392444121883,3:0.5392444121883):4.6190687993169615):274.3631767776477):116.72154380979327):437.0733586567543):0.0;
tree STATE_19090000 = (8:911.6045166050483,((6:5.228355529759349,1:3.228355529759349):479.8812350600741,(5:258.53556789288007,((7:2.7181803633824644,3:0.7181803633824644):9.021593052011895,(2:0.342172594979854,4:2.342172594979854):9.397600820414505):248.7957944774857):224.57402269695342):425.9949260152148):0.0;
tree STATE_19091000 = (8:804.5047042632585,((6:3.797245515293519,1:1.7972455152935192):323.79406437013745,(5:213.5722365401387,(((4:2.5061206675916186,7:2.5061206675916186):1.510110641292294,2:2.0162313088839126):0.011858862111838953,3:2.0280901709957515):211.54414636914296):112.01907334529227):476.41339437782756):0.0;
tree STATE_19092000 = (8:665.5949891763509,((6:3.5574866177489017,1:1.5574866177489017):366.4555344025332,(5:178.62933121225424,(((7:3.8411968382965984,3:1.8411968382965984):0.3393513855860233,2:2.1805482238826217):1.4494843531824477,4:5.630032577065069):174.99929863518918):189.38368980802787):295.08196815606874):0.0;
tree STATE_19093000 = (8:1074.0288157811324,((6:5.090919868792129,1:3.0909198687921293):533.8290198434911,(5:323.57632444212965,(((4:2.286553259600854,7:2.286553259600854):6.190030895032088,2:6.476584154632942):4.262358042788,3:10.738942197420942):312.8373822447087):213.34361527015363):534.6088760688491):0.0;
tree STATE_19094000 = (8:1135.6929079309318,((6:14.26906213278564,1:12.26906213278564):628.5702078708117,(5:386.92096520908916,((3:5.9061688249787725,4:7.9061688249787725):9.152013508891637,(7:4.200774113748235,2:2.200774113748235):12.857408220122174):371.8627828752187):253.91830479450817):492.3536379273345):0.0;
tree STATE_19095000 = (8:1123.2586951632386,((6:7.377109104435891,1:5.377109104435891):594.7437056479873,(5:346.97473305276066,((4:6.410006747833676,2:4.410006747833676):2.8263073605798423,(3:6.799373127420726,7:8.799373127420726):0.43694098099279266):339.73841894434713):253.1460816996626):520.6378804108153):0.0;
tree STATE_19096000 = (8:744.8327272325478,((6:3.03983338373312,1:1.0398333837331202):425.87313911940936,(5:232.09635859989345,(((7:2.6079495168721456,2:0.6079495168721456):0.38872405357749606,3:0.9966735704496417):5.619331423810691,4:8.616004994260333):225.48035360563313):194.81661390324905):315.41975472940527):0.0;
tree STATE_19097000 = (8:836.7848041585682,((6:3.3845251525628663,1:1.3845251525628663):488.87969095514995,(5:324.73398652576304,((4:15.139112494878558,2:13.139112494878558):3.3527854355710947,(3:1.613374369294581,7:3.613374369294581):14.878523561155072):308.24208859531336):165.53022958194975):344.02058805085545):0.0;
tree STATE_19098000 = (8:861.7894036124122,((6:2.2712672781959147,1:0.2712672781959147):485.0858430460264,(5:248.3489775475278,(((3:4.70340132223689,2:4.70340132223689):3.084952693616457,7:9.788354015853347):4.287103163114866,4:14.075457178968213):236.2735203685596):237.00813277669454):373.9322932881899):0.0;
tree STATE_19099000 = (8:1418.6613866897135,((6:7.428667660656862,1:5.428667660656862):763.1671793798571,(5:432.7568442047506,(((2:0.42254167213744687,3:0.42254167213744687):1.6948251946434203,4:4.117366866780867):5.916558571348346,7:10.033925438129213):424.72291876662143):335.8390028357633):647.5655396491995):0.0;
tree STATE_19100000 = (8:686.812719275112,((6:2.809381193444245,1:0.8093811934442452):357.9040604467256,(5:238.97013488358272,(((7:3.624130915591633,4:3.624130915591633):0.10614218572144996,2:1.7302731013130828):0.3685131277078826,3:2.0987862290209653):236.87134865456176):119.74330675658717):325.59927763494215):0.0;
tree STATE_19101000 = (8:1186.7765134142899,((6:6.647751969344061,1:4.647751969344061):667.6714202911396,(5:367.46609719833,(((3:6.231366414021476,2:6.231366414021476):0.9243995990595213,7:9.155766013080997):0.8735212284589942,4:10.029287241539992):359.43680995679):304.8530750621537):511.95734115380617):0.0;
tree STATE_19102000 = (8:1029.5750238647615,((6:2.7296758497459375,1:0.7296758497459375):548.660658706857,(5:313.778942135684,(((4:2.1811578650007686,2:0.18115786500076858):1.1350522441327837,3:1.3162101091335523):1.8964888779172306,7:5.212698987050783):310.56624314863325):235.61139242091895):477.68468930815857):0.0;
tree STATE_19103000 = (8:1131.159952266045,((6:3.191753191831706,1:1.191753191831706):576.8014451586782,(5:295.47116640040275,(((3:0.613799262663802,7:2.613799262663802):3.260718065869833,2:3.874517328533635):16.252745388463474,4:22.12726271699711):275.34390368340564):282.5220319501072):550.666753915535):0.0;
tree STATE_19104000 = (8:1461.529150830682,((6:12.301992845417228,1:10.301992845417228):829.2991130051689,(5:489.1367303086119,(((4:11.533890639711515,2:9.533890639711515):4.181610448185474,7:15.715501087896989):3.7244172543613203,3:17.43991834225831):471.6968119663536):350.4643755419742):619.4280449800959):0.0;
tree STATE_19105000 = (8:863.3796390313332,((6:4.750797241064582,1:2.750797241064582):402.69522081370064,(5:241.6295262027866,((3:1.0520525576617947,2:1.0520525576617947):4.54732556443176,(7:2.50326617460631,4:2.50326617460631):5.096111947487245):236.03014808069304):163.8164918519786):455.433620976568):0.0;
tree STATE_19106000 = (8:650.2850639176371,((6:3.559749887399212,1:1.559749887399212):331.71160972324964,(5:158.3905578587433,(((3:0.26605047954507155,2:0.26605047954507155):0.8990237529805989,7:3.1650742325256704):3.817528080760524,4:6.982602313286194):153.4079555454571):174.88080175190555):314.51370430698825):0.0;
tree STATE_19107000 = (8:652.2152654159354,((6:3.224011897135096,1:1.224011897135096):307.0981098540472,(5:197.2306298134761,((2:5.2055095811097996,4:7.2055095811097996):0.06917135195947033,(3:4.029581292952702,7:6.029581292952702):1.2450996401165675):191.95594888040682):111.0914919377062):341.3931436647531):0.0;
tree STATE_19108000 = (8:877.6374252258427,((6:8.2423945382734,1:6.2423945382734):490.84963262237994,(5:256.7084181702783,((7:4.535792491125977,4:4.535792491125977):6.529381994660617,(3:1.0809336398769132,2:1.0809336398769132):7.984240845909681):247.64324368449172):240.38360899037502):378.0453980651893):0.0;
tree STATE_19109000 = (8:1665.0246866758591,((6:13.062982149530031,1:11.062982149530031):728.6044738872033,(5:531.1356711593995,(((3:6.281981445570629,7:8.28198144557063):0.9952016820426746,2:7.277183127613304):12.223038456668904,4:21.500221584282208):511.6354495751173):208.53178487733385):922.8572306391258):0.0;
tree STATE_19110000 = (8:841.926921316659,((6:5.651052959279575,1:3.651052959279575):558.0479619041396,(5:272.2611684360888,(((7:2.3133343266218165,2:0.3133343266218165):1.0848373966118552,3:1.3981717232336717):3.2063178717077667,4:6.604489594941438):267.65667884114737):289.4378464273304):277.7279064532398):0.0;
tree STATE_19111000 = (8:949.3035778149163,((6:9.215426154275221,1:7.215426154275221):613.6295402584602,(5:276.7748665572353,(((2:6.357549382147951,3:6.357549382147951):4.683773805197454,4:13.041323187345405):4.872732282052432,7:17.914055469397837):260.8608110878375):344.0700998555001):325.95861140218085):0.0;
tree STATE_19112000 = (8:841.6225172821324,((6:3.984378690411928,1:1.984378690411928):460.34492338752216,(5:246.2744743314751,(((7:3.91553710297623,2:1.9155371029762298):0.41842591468541457,3:2.3339630176616444):12.188046187642598,4:16.522009205304244):231.75246512617085):216.05482774645898):376.79321520419836):0.0;
tree STATE_19113000 = (8:757.3602299782891,((6:6.448525720715851,1:4.448525720715851):481.35096456394314,(5:226.6738927786243,((4:4.217829054192214,(7:3.089404844095554,3:1.089404844095554):1.1284242100966604):5.618002180350886,2:7.8358312345431):218.8380615440812):259.1255975060347):269.0607396936301):0.0;
tree STATE_19114000 = (8:1187.7274164182418,((6:5.774851274778819,1:3.774851274778819):550.6290162511048,(5:337.7594161870391,((4:8.202487956092819,3:6.202487956092819):5.7282919702892805,(7:10.91115279104304,2:8.91115279104304):3.019627135339059):325.828636260657):216.64445133884448):630.8235488923582):0.0;
tree STATE_19115000 = (8:662.1047157409231,((6:3.6102793087120055,1:1.6102793087120055):356.94384925971383,(5:216.62395077632672,(((2:2.70604399233709,7:4.70604399233709):1.6836022245842956,3:4.389646216921386):0.13908204424310533,4:6.528728261164491):212.09522251516222):141.9301777920991):301.0505871724973):0.0;
tree STATE_19116000 = (8:926.0516514507791,((6:4.098791877667116,1:2.098791877667116):562.5582444911227,(5:258.4372285930431,((4:7.2961331357399235,(7:5.8787220405608664,2:3.8787220405608664):1.417411095179057):0.9271093045405596,3:6.223242440280483):252.2139861527626):306.21980777574674):358.8946150819893):0.0;
tree STATE_19117000 = (8:1054.213649681234,((6:4.189019031323311,1:2.189019031323311):550.3742592457912,(5:244.89775457357916,(((7:2.1144001879370182,3:0.11440018793701823):1.6060545260329646,2:1.7204547139699828):3.027688458853425,4:6.748143172823408):240.14961140075576):307.6655237035353):499.1503714041196):0.0;
tree STATE_19118000 = (8:1035.5489990305941,((6:9.426219202800155,1:7.426219202800155):547.915379231617,(5:278.19475150942316,(((2:0.4453627947784944,3:0.4453627947784944):3.254491495146621,7:5.699854289925115):5.971654958338554,4:11.67150924826367):268.5232422611595):277.146846924994):477.70740059617697):0.0;
tree STATE_19119000 = (8:871.8801052843619,((6:3.648913512115988,1:1.6489135121159881):524.4943343168102,(5:334.41563772758235,((4:2.6558649143493906,(2:0.25385026924856824,7:2.2538502692485682):0.4020146451008224):1.086185066483425,3:1.7420499808328156):332.67358774674955):191.72761010134383):343.2368574554357):0.0;
tree STATE_19120000 = (8:995.2522840059264,((6:2.523831445731918,1:0.523831445731918):429.8608879188688,(5:262.2033901643364,(((4:1.3835522298795906,7:1.3835522298795906):2.8218699938271836,3:2.2054222237067744):4.920033794878137,2:7.125456018584911):255.07793414575147):168.18132920026432):562.3675646413258):0.0;
tree STATE_19121000 = (8:834.3867089751822,((6:2.1435673474482444,1:0.1435673474482444):444.77759979022824,(5:210.706566401784,((7:8.445417559714414,(3:6.026766719476409,2:6.026766719476409):0.4186508402380049):5.923714532486054,4:14.369132092200468):198.33743430958353):234.2146007358925):386.96554183750567):0.0;
tree STATE_19122000 = (8:883.8383803139501,((6:2.245544669300182,1:0.24554466930018215):401.0740237483775,(5:268.2630678326823,(((7:2.8743648161072195,4:2.8743648161072195):1.2858460136446026,3:2.160210829751822):4.100664886140818,2:6.26087571589264):262.0021921167896):133.05650058499538):480.01881189627244):0.0;
tree STATE_19123000 = (8:986.4169577616198,((6:5.70514042833026,1:3.7051404283302602):530.1281286876576,(5:279.2089599017271,(((4:5.47440176046344,3:3.47440176046344):0.3642237975696663,2:3.8386255580331063):3.787544164114127,7:9.626169722147234):271.5827901795799):254.62430921426085):450.0836886456318):0.0;
tree STATE_19124000 = (8:1412.2301544826137,((6:7.571678915364794,1:5.571678915364794):921.1488170269396,(5:491.51117105658284,((3:9.140839823825344,4:11.140839823825344):14.219391861068383,(7:3.6367304361937496,2:1.6367304361937496):21.723501248699975):468.1509393716891):435.20932488572157):483.00965854030926):0.0;
tree STATE_19125000 = (8:682.0156746094813,((6:2.6506636464498943,1:0.6506636464498943):434.0434045677576,(5:277.8161712691242,((2:7.318078335514965,4:9.318078335514965):0.5115363461067446,(7:6.99931101955099,3:4.99931101955099):2.83030366207072):269.9865565875025):156.8778969450833):244.82160639527376):0.0;
tree STATE_19126000 = (8:1086.0675152020972,((6:6.131305608740977,1:4.131305608740977):520.5467864528102,(5:344.35699600453097,((4:8.559737096746378,2:6.559737096746378):5.28083074142601,(7:2.135472036647336,3:0.13547203664733587):11.705095801525053):332.5164281663586):180.3210960570202):558.889423140546):0.0;
tree STATE_19127000 = (8:775.6710144120179,((6:12.327219176989935,1:10.327219176989935):490.44689407988517,(5:316.9168221082188,(((3:2.6036705092768084,2:2.6036705092768084):6.453984145617758,4:11.057654654894566):0.8667492726635313,7:11.924403927558098):306.9924181806607):183.85729114865632):272.3969011551428):0.0;
tree STATE_19128000 = (8:1041.0846535052258,((6:14.963527601314745,1:12.963527601314745):630.884178091069,(5:254.77574292747045,((3:0.04425626390173987,(2:0.02803635524641379,7:2.028036355246414):0.016219908655326076):5.450376235706017,4:7.494632499607756):249.2811104278627):389.0719627649132):394.7369478128421):0.0;
tree STATE_19129000 = (8:662.987392483491,((6:5.304757439464423,1:3.3047574394644226):298.02404566718144,(5:173.18963125508753,(((3:0.9486525429580661,2:0.9486525429580661):1.6799778960186975,7:4.628630438976764):2.6695494686920007,4:7.298179907668764):167.89145134741878):128.13917185155833):359.15858937684516):0.0;
tree STATE_19130000 = (8:847.7795432167663,((6:9.255350302931877,1:7.255350302931877):560.8438931655273,(5:244.49736746868513,(((2:0.2781211109725552,7:2.278121110972555):2.7734737768410307,4:5.051594887813586):2.391611216112782,3:5.443206103926368):239.05416136475876):323.6018759997741):277.1802997483071):0.0;
tree STATE_19131000 = (8:638.8308450936821,((6:3.7238316680012593,1:1.7238316680012593):345.9959135008233,(5:191.75473488518958,(((7:2.9262187974884752,3:0.9262187974884752):1.0733713279896038,2:1.999590125478079):1.7869229345430044,4:5.7865130600210835):187.96822182516848):155.96501028363497):288.61109992485757):0.0;
tree STATE_19132000 = (8:828.6897918502291,((6:6.61940843069289,1:4.61940843069289):483.3764314812342,(5:253.32777632516581,(((3:0.48012461530445893,2:0.48012461530445893):2.262830127451889,7:4.742954742756348):2.760099258157501,4:7.503054000913849):247.82472232425198):234.66806358676126):338.193951938302):0.0;
tree STATE_19133000 = (8:1322.815153454926,((6:9.99208763937392,1:7.992087639373921):582.6506852864751,(5:390.76747348801837,((7:3.0512669148216967,3:1.0512669148216967):5.133711688325016,(4:3.6316137589941793,2:1.6316137589941793):4.553364844152533):384.58249488487166):199.87529943783068):729.672380529077):0.0;
tree STATE_19134000 = (8:1173.3590121626632,((6:3.22582744835625,1:1.2258274483562501):670.3523070312345,(5:370.9501575609147,(((4:4.4327852689226805,2:2.4327852689226805):1.4253791276506727,7:5.858164396573353):0.809297118774225,3:4.667461515347578):366.28269604556715):300.62797691867604):499.2808776830725):0.0;
tree STATE_19135000 = (8:1066.7186281654251,((6:3.745052462385452,1:1.745052462385452):589.9967819316031,(5:343.9636027310911,(((3:1.0387677785182907,7:3.0387677785182907):0.8845219590834565,2:1.9232897376017473):3.743017096656656,4:7.666306834258403):338.2972958968327):247.7782316628975):472.4767937714365):0.0;
tree STATE_19136000 = (8:844.3787224093036,((6:3.1588111763833036,1:1.1588111763833036):466.12860357690556,(5:233.36785591791866,(((7:3.017746987506759,3:1.0177469875067588):1.4082265533087899,2:2.4259735408155487):2.318432288085738,4:6.744405828901287):228.62345008901738):233.91955883537022):374.5913076560147):0.0;
tree STATE_19137000 = (8:767.7726952968062,((6:2.156878867834862,1:0.15687886783486205):392.3659974207882,(5:275.0129322303789,(((2:0.8898415703458973,3:0.8898415703458973):3.865175552244592,4:6.755017122590489):1.172328554608928,7:7.927345677199417):269.0855865531795):117.50994405824412):372.7498190081832):0.0;
tree STATE_19138000 = (8:699.5278991065271,((6:4.520065936725672,1:2.520065936725672):345.1878571418067,(5:219.34319165172954,(((7:5.461981543260724,2:3.461981543260724):0.6841080782632387,4:6.146089621523963):3.455340146494377,3:7.60142976801834):211.7417618837112):128.36473142680288):349.3199760279947):0.0;
tree STATE_19139000 = (8:766.8125316036932,((6:2.628521753369725,1:0.6285217533697249):411.3191412336004,(5:229.13421352939952,(((2:0.2477787501348545,7:2.2477787501348545):0.5777751684438015,4:2.825553918578656):3.8275176225420005,3:4.6530715411206565):224.48114198827886):182.81344945757064):352.364868616723):0.0;
tree STATE_19140000 = (8:698.0784734981022,((6:4.826652393586747,1:2.8266523935867474):304.35898534698526,(5:171.13904625218856,(((3:0.014943182804558308,7:2.0149431828045583):1.726129694859631,2:1.7410728776641893):5.738761653238187,4:9.479834530902377):163.6592117212862):136.04659148838346):388.3928357575302):0.0;
tree STATE_19141000 = (8:653.9920001024379,((6:3.2262023509505866,1:1.2262023509505866):332.53040449169924,(5:185.12685217096123,((4:4.489258676455742,2:2.4892586764557416):0.4044648259785104,(7:3.243666290379199,3:1.243666290379199):1.650057212055053):182.23312866852697):148.6297546716886):317.7353932597881):0.0;
tree STATE_19142000 = (8:660.4524541425544,((6:2.639009815938319,1:0.6390098159383188):295.7839748484619,(5:160.43595230931552,((7:0.4716960094128395,4:0.4716960094128395):14.283025043795856,(2:9.211724811887738,3:9.211724811887738):3.5429962413209584):147.68123125610683):135.98703235508472):361.52946947815417):0.0;
tree STATE_19143000 = (8:833.8309425396054,((6:2.1762639165879634,1:0.17626391658796337):461.79380270353823,(5:208.97173470198322,(((7:2.197741596112161,3:0.19774159611216113):2.800336199046363,4:4.998077795158524):1.6762647097345305,2:4.674342504893055):204.29739219709018):252.99833191814298):369.3608759194792):0.0;
tree STATE_19144000 = (8:1441.1617596107892,((6:4.853184851734113,1:2.853184851734113):788.1129531124716,(5:478.8223398548326,((2:3.1293866703984605,3:3.1293866703984605):9.144661541876319,(4:11.146921317342597,7:11.146921317342597):3.127126894932182):466.5482916425578):312.1437981093731):647.6956216465835):0.0;
tree STATE_19145000 = (8:797.4361962663072,((6:3.483756791190298,1:1.4837567911902978):349.5921815996132,(5:249.15526238447202,((4:4.070075425700824,3:2.070075425700824):4.4650926182428785,(7:3.9327920704143615,2:1.9327920704143615):4.602375973529341):242.6200943405283):101.92067600633143):443.86025787550375):0.0;
tree STATE_19146000 = (8:716.2209904352961,((6:3.8926137974792754,1:1.8926137974792754):347.58750386468114,(5:240.5970129256826,(((4:3.756003264827796,2:1.756003264827796):2.168272630162522,3:3.924275894990318):0.2203642195351243,7:6.144640114525442):236.45237281115718):108.8831047364778):364.2408727731357):0.0;
tree STATE_19147000 = (8:823.1071783942787,((6:14.384202979768375,1:12.384202979768375):382.83531775344295,(5:222.4314374086354,(((2:0.282120623355159,7:2.282120623355159):1.4384638271891368,3:1.7205844505442958):4.594359313892683,4:8.314943764436979):216.1164936441984):172.78808332457592):425.38765766106735):0.0;
tree STATE_19148000 = (8:1439.536965234627,((6:2.0906244107804035,1:0.09062441078040351):703.5473697157853,(5:352.080559849218,(((3:8.731476478294319,4:10.731476478294319):4.795933931562509,2:13.527410409856827):4.308497677329896,7:19.835908087186723):334.24465176203125):351.5574342773477):733.3989711080612):0.0;
tree STATE_19149000 = (8:1464.7568920021156,((6:3.2370570272834667,1:1.2370570272834667):710.6475086046717,(5:362.6249817260397,(((7:3.8598165861489626,2:1.8598165861489626):4.478383932842815,3:6.338200518991778):5.736140011432235,4:14.074340530424013):350.5506411956157):349.25958390591535):750.3723263701605):0.0;
tree STATE_19150000 = (8:1269.1263982463443,((6:2.2668030484526933,1:0.2668030484526933):456.4415197767552,(5:260.4936278981996,(((4:2.101478073104284,2:0.10147807310428414):2.6126442160434373,7:4.7141222891477215):9.486304578195355,3:12.200426867343076):248.2932010308565):196.21469492700828):809.9180754211363):0.0;
tree STATE_19151000 = (8:903.404972100368,((6:2.233686309547559,1:0.2336863095475592):511.9043186073483,(5:298.85982984869764,(((7:2.1800253056270824,2:0.1800253056270824):2.2365493328542074,3:2.41657463848129):11.07425714832859,4:15.49083178680988):285.36899806188774):213.2781750681982):388.76696718347216):0.0;
tree STATE_19152000 = (8:1002.2294472983548,((6:2.8342639458959584,1:0.8342639458959584):415.01550679286436,(5:258.9692561441811,(((7:2.2354614261947114,3:0.23546142619471144):1.6150379179587908,2:1.8504993441535023):7.684910211975043,4:11.535409556128545):249.43384658805255):156.8805145945792):583.8796765595945):0.0;
tree STATE_19153000 = (8:1356.2297164824708,((6:4.93750977522203,1:2.93750977522203):666.9730770970536,(5:402.11128634144615,(((7:5.442956841201719,4:5.442956841201719):0.7768336595689478,3:4.219790500770666):3.235427283730309,2:7.4552177845009755):394.6560685569452):267.7993005308295):683.8191296101952):0.0;
tree STATE_19154000 = (8:1199.9916098622525,((6:2.165132905120801,1:0.1651329051208008):653.2509751554153,(5:447.9605621049391,((3:2.5736564789133194,(2:0.2264025108561838,7:2.226402510856184):2.3472539680571356):1.0637659833154895,4:5.637422462228809):444.32313964271026):205.45554595559702):544.0755018017164):0.0;
tree STATE_19155000 = (8:928.4556649205413,((6:2.486643630502799,1:0.4866436305027988):555.4869571626649,(5:351.686052757186,((2:9.452689163363724,4:11.452689163363724):11.59633007306517,(3:2.3559235047743377,7:4.355923504774338):18.693095731654555):330.63703352075714):204.28754803598173):369.9820641273735):0.0;
tree STATE_19156000 = (8:1306.7639928973133,((6:13.16441722333202,1:11.16441722333202):767.6182913154319,(5:344.80042576395266,(((2:6.896817902053405,7:8.896817902053405):0.7353650707978083,3:7.632182972851213):7.45309751273369,4:17.085280485584903):329.71514527836774):433.98228277481127):525.4812843585494):0.0;
tree STATE_19157000 = (8:691.2074238404537,((6:3.3225938801167767,1:1.3225938801167767):334.10199269724177,(5:209.57262530619857,((3:1.23996388007395,2:1.23996388007395):3.5922012369920564,(7:3.3491321743434947,4:3.3491321743434947):3.4830329427225117):204.74046018913256):125.85196127115995):353.28283726309513):0.0;
tree STATE_19158000 = (8:645.9633366591462,((6:7.966871307553646,1:5.966871307553646):404.63375185701034,(5:245.19968120963696,((2:1.0603296324194207,4:3.0603296324194207):3.8589943960540665,(3:0.1619116307865296,7:2.1619116307865296):4.757412397686958):240.28035718116348):165.400941954927):232.86271349458224):0.0;
tree STATE_19159000 = (8:932.3468136815533,((6:8.110931157756667,1:6.110931157756667):466.3900519431264,(5:282.8237605400039,(((7:4.777896581282228,2:2.777896581282228):0.7932690130288194,3:3.571165594311047):7.866756793612142,4:13.437922387923189):271.3858381520807):189.67722256087922):457.34583058067017):0.0;
tree STATE_19160000 = (8:921.960202773666,((6:13.663982446787783,1:11.663982446787783):362.43751511277844,(5:239.45194929339942,(((7:2.485524264073762,3:0.4855242640737618):0.9363650044761229,2:1.4218892685498847):5.213184978261561,4:8.635074246811445):232.81687504658797):134.6495482661668):545.3587052140997):0.0;
tree STATE_19161000 = (8:1546.3552159176998,((6:7.537213618597837,1:5.537213618597837):896.193492673525,(5:454.0145812967498,(((2:0.7548104821192254,3:0.7548104821192254):0.12640764875470056,4:2.881218130873926):6.177771369781803,7:9.058989500655729):446.95559179609404):447.71612499537315):642.1245096255768):0.0;
tree STATE_19162000 = (8:816.8244214881047,((6:6.927843352089405,1:4.927843352089405):527.8373931070994,(5:263.85535291771026,(((2:0.19315365323253397,3:0.19315365323253397):4.932015578845393,7:7.125169232077926):12.954975426716643,4:20.08014465879457):245.77520825891568):268.90988354147856):281.55918502891586):0.0;
tree STATE_19163000 = (8:1352.773548003952,((6:8.181936327873592,1:6.181936327873592):566.9921764769698,(5:320.1183270555016,(((7:2.4434220660816783,2:0.44342206608167833):8.554923105252712,3:8.99834517133439):1.739689648861372,4:12.738034820195763):309.38029223530583):253.0557857493418):777.0994351991087):0.0;
tree STATE_19164000 = (8:655.8597417235486,((6:4.409611475923105,1:2.4096114759231053):326.20208297508356,(5:212.49456297357068,(((7:5.071087337517658,2:3.0710873375176577):5.546476300737507,4:10.617563638255165):2.251786253960196,3:10.86934989221536):201.62521308135533):116.11713147743598):324.74804727254195):0.0;
tree STATE_19165000 = (8:933.7079415130476,((6:2.6661261977401938,1:0.6661261977401938):559.4308093920898,(5:242.66513003402025,(((7:3.567068086992773,2:1.567068086992773):3.9804230516452552,3:5.547491138638028):3.9411497802673967,4:11.488640918905425):233.17648911511483):317.4318055558097):371.1110059232176):0.0;
tree STATE_19166000 = (8:696.1262704005856,((6:5.320710228878276,1:3.3207102288782764):343.73581680468857,(5:204.4209909701978,(((4:2.0451490695137293,3:0.04514906951372932):2.6193589183568555,2:2.664507987870585):6.419442230069026,7:11.083950217939611):195.3370407522582):142.63553606336905):346.5697433670187):0.0;
tree STATE_19167000 = (8:665.6057354802441,((6:4.261500837694076,1:2.2615008376940757):373.49444265497044,(5:213.18879027876392,(((2:0.457913853524031,3:0.457913853524031):1.1762964316329936,7:3.6342102851570246):1.879987156434467,4:5.514197441591492):209.67459283717244):162.5671532139006):287.3497919875796):0.0;
tree STATE_19168000 = (8:713.3779385100113,((6:5.202717184018763,1:3.2027171840187627):327.9727209167878,(5:151.70052515205734,(((4:2.3081573768270984,2:0.30815737682709843):1.7506021610434188,3:2.0587595378705172):3.070860725597088,7:7.129620263467605):146.57090488858972):179.47491294874922):379.70250040920473):0.0;
tree STATE_19169000 = (8:683.9197430780131,((6:2.0169359433867036,1:0.016935943386703567):339.1530378238302,(5:166.09725487246078,((7:3.981890305599685,(4:3.7050431043351377,3:1.7050431043351377):0.2768472012645473):1.6301526950486975,2:3.6120430006483826):162.4852118718124):173.07271889475612):342.2497693107962):0.0;
tree STATE_19170000 = (8:713.613575434403,((6:4.686489254229806,1:2.686489254229806):221.50427350580227,(5:163.39450268706116,(((7:4.9823681942028415,2:2.9823681942028415):1.9742655220978316,3:4.956633716300673):0.07642411339672872,4:7.033057829697402):158.36144485736375):60.79626007297091):486.9228126743709):0.0;
tree STATE_19171000 = (8:938.6295156114342,((6:4.111085466540111,1:2.1110854665401106):545.5225764104614,(5:308.59107358219853,((4:10.814476731417612,2:8.814476731417612):4.294738159116193,(7:9.954508059902283,3:7.954508059902283):5.154706830631522):295.48185869166474):239.04258829480295):388.49585373443267):0.0;
tree STATE_19172000 = (8:664.530906839436,((6:5.306350988152599,1:3.306350988152599):276.6991629839825,(5:193.54477010232176,((3:2.673552958759651,(4:4.412109432478135,7:4.412109432478135):0.261443526281516):18.204232567008745,2:20.877785525768395):172.66698457655338):86.46074386981331):382.025392867301):0.0;
tree STATE_19173000 = (8:716.3822637838738,((6:3.1052034602379437,1:1.1052034602379437):437.7880621837756,(5:245.1328236780391,((2:2.3062441598973376,(3:0.2720526573012405,7:2.2720526573012405):2.034191502596097):4.148447504480783,4:8.454691664378121):238.67813201366098):193.76044196597442):274.98899813986026):0.0;
tree STATE_19174000 = (8:968.3983165437319,((6:10.084649110574649,1:8.084649110574649):473.29865292766095,(5:248.0572867472397,(((3:0.6288835933876951,7:2.628883593387695):3.7836754922983373,2:4.412559085686032):5.940383090387902,4:12.352942176073935):237.70434457116576):233.32601529099594):484.51501450549625):0.0;
tree STATE_19175000 = (8:836.8899029552427,((6:2.840801713840555,1:0.840801713840555):475.1516486754638,(5:254.79744221307584,(((2:0.7696252008873214,3:0.7696252008873214):10.040873664465384,7:12.810498865352704):5.478632869188596,4:18.2891317345413):238.50831047853455):221.1950081762285):358.3974525659384):0.0;
tree STATE_19176000 = (8:859.0142963560595,((6:2.9082622199561157,1:0.9082622199561157):498.2192164195971,(5:227.67898092317807,(((2:3.2536564411064504,7:5.25365644110645):1.7476449537249756,4:7.001301394831426):0.8862036577983048,3:5.887505052629731):221.79147587054834):271.44849771637513):357.3868177165063):0.0;
tree STATE_19177000 = (8:914.3212878194375,((6:2.907100117357187,1:0.9071001173571869):387.95143756615306,(5:217.30884308726732,((4:4.447990267569645,(3:0.07348390057029075,7:2.0734839005702907):2.3745063669993547):1.5667763028177601,2:4.014766570387406):213.29407651687993):171.54969459624292):522.9627501359273):0.0;
tree STATE_19178000 = (8:1861.8310072478725,((6:6.286755174908114,1:4.286755174908114):906.4097633647062,(5:466.577426038349,((7:4.09775464268956,(2:0.18212081889402265,3:0.18212081889402265):1.9156338237955377):6.563653013495806,4:10.661407656185366):457.91601838216366):444.1190925012653):948.6344887082582):0.0;
tree STATE_19179000 = (8:1424.3846529837479,((6:5.982797222753956,1:3.9827972227539563):733.9073242122088,(5:361.9490950696756,(((3:8.758868960231675,2:8.758868960231675):0.7751375102709677,4:11.534006470502643):4.225141276126795,7:15.759147746629438):348.18994732304617):375.9410263652871):683.9945315487852):0.0;
tree STATE_19180000 = (8:730.6477514238877,((6:3.3832973964348914,1:1.3832973964348914):354.2873979823429,(5:200.8539991642467,(((2:0.3577701252615473,3:0.3577701252615473):0.4741941497132034,7:2.8319642749747507):5.946827184695786,4:8.778791459670536):194.07520770457614):154.8166962145311):372.4770560451099):0.0;
tree STATE_19181000 = (8:1019.1196120219876,((6:3.258784364024196,1:1.258784364024196):616.5234673754373,(5:301.3618476800334,(4:26.863854643137696,((7:5.189964330663759,3:3.1899643306637593):12.285833295649791,2:15.47579762631355):9.388057016824146):276.4979930368957):316.42040405942817):398.837360282526):0.0;
tree STATE_19182000 = (8:1438.5274572764754,((6:5.419732838384172,1:3.4197328383841716):777.7700535788188,(5:454.224289985227,((7:4.598359028387076,(3:0.11487089067484968,2:0.11487089067484968):2.4834881377122264):14.595132867358728,4:19.193491895745804):437.0307980894812):326.96549643197596):654.8376708592724):0.0;
tree STATE_19183000 = (8:1263.9143464730514,((6:2.10275166763155,1:0.10275166763155008):658.5326687096808,(5:404.5378369106882,(4:23.48818560600204,(2:6.094207022021351,(7:5.5218042221117924,3:3.5218042221117924):2.5724027999095584):15.39397858398069):383.04965130468617):254.09758346662414):602.778926095739):0.0;
tree STATE_19184000 = (8:1281.566273046666,((6:8.469765766766555,1:6.469765766766555):766.0375640948786,(5:445.29305341816473,(((3:3.5463017999999664,7:5.546301799999966):0.7346658085226325,2:4.280967608522599):7.782567065395477,4:14.063534673918076):433.22951874424666):327.21427644348034):506.558943185021):0.0;
tree STATE_19185000 = (8:669.1097967840927,((6:3.0665151083900284,1:1.0665151083900284):391.9700694409671,(5:283.75448100307716,((3:4.3463578648738554,2:4.3463578648738554):0.43947119786197497,(4:2.150420723492994,7:2.150420723492994):4.6354083392428365):278.9686519403413):109.28210354627998):273.5732122347356):0.0;
tree STATE_19186000 = (8:753.9282861200916,((6:4.037203489063372,1:2.037203489063372):370.73586368529106,(5:194.91856679239885,(((3:1.1607290343120136,2:1.1607290343120136):0.33191810922887877,4:3.4926471435408923):3.1065976319181297,7:6.599244775459022):190.31932201693982):177.85450038195557):378.65521894573715):0.0;
tree STATE_19187000 = (8:774.99683051777,((6:5.021593086357795,1:3.021593086357795):328.8820982236823,(5:260.13936634963346,(((2:0.4342386902628528,7:2.4342386902628528):0.8868489954428007,3:1.3210876857056535):4.186053237892092,4:7.5071409235977455):254.63222542603572):71.76432496040661):440.59313920772996):0.0;
tree STATE_19188000 = (8:910.0212561455088,((6:2.672469158517764,1:0.6724691585177638):475.7435266281938,(5:277.15250410728413,((3:1.8384865090496678,4:3.838486509049668):3.809747382689393,(2:0.1841764230728895,7:2.1841764230728895):5.464057468666171):271.5042702155451):199.26349167942743):431.10526035879724):0.0;
tree STATE_19189000 = (8:650.5735407594337,((6:7.520308599903881,1:5.520308599903881):280.23634372391575,(5:186.66769690333902,(((2:0.2818087272100418,7:2.281808727210042):0.8328073049586209,3:1.1146160321686627):3.10795154961663,4:6.222567581785293):182.44512932155374):99.08895542048063):362.3168884356141):0.0;
tree STATE_19190000 = (8:716.324151437145,((6:9.973833964008552,1:7.973833964008552):396.02436325773107,(5:216.85890674308305,(((3:1.403124227193739,7:3.403124227193739):14.994165438200575,2:16.397289665394315):4.948723563611928,4:23.346013229006243):195.5128935140768):187.1392904786566):309.8259542154054):0.0;
tree STATE_19191000 = (8:727.253608893478,((6:3.075059252661771,1:1.075059252661771):440.5816908175779,(5:229.45448241058878,(((3:4.123297916831124,7:6.123297916831124):0.15302330811829634,4:6.27632122494942):1.6680142457549838,2:5.944335470704404):223.51014693988438):212.20226765965091):283.09685882323834):0.0;
tree STATE_19192000 = (8:1107.2158954621125,((6:9.260557572776799,1:7.260557572776799):642.8801320005022,(5:405.00912794941985,(((3:1.3741169941456723,7:3.3741169941456723):4.663455069344621,4:8.037572063490293):1.4790520907353741,2:7.516624154225667):397.4925037951942):245.13156162385906):454.5752058888336):0.0;
tree STATE_19193000 = (8:923.0363011463247,((6:5.254594505461725,1:3.254594505461725):449.9681197758312,(5:285.86470829418556,(((3:0.16057130966609323,2:0.16057130966609323):2.38087848232565,7:4.541449791991743):1.2309584242221892,4:5.7724082162139325):282.09230007797163):167.3580059871074):467.31358686503177):0.0;
tree STATE_19194000 = (8:1381.7963673710035,((6:2.0513802882186716,1:0.05138028821867158):531.7164345178745,(5:310.65293550829193,(((2:4.798886035962714,4:6.798886035962714):2.228018502325651,7:9.026904538288365):2.1418891017781245,3:9.16879364006649):301.48414186822544):221.11487929780122):847.5285525649103):0.0;
tree STATE_19195000 = (8:1149.0203327710194,((6:7.209471964727365,1:5.209471964727365):678.6738455653938,(5:313.91482677084474,(((2:3.8251906817865207,3:3.8251906817865207):2.751124659017761,7:8.576315340804282):7.862428736794456,4:16.438744077598738):299.476082693246):369.96849075927645):462.6370152408982):0.0;
tree STATE_19196000 = (8:1072.4649830009578,((6:2.8880401767633486,1:0.8880401767633486):664.040297053332,(5:386.90615035671306,((2:6.071340269823171,3:6.071340269823171):3.3024902449131055,(7:2.756092610251674,4:2.756092610251674):8.617737904484603):377.5323198419768):278.0221868733822):405.0366457708625):0.0;
tree STATE_19197000 = (8:1707.8686515597908,((6:2.808193978423665,1:0.8081939784236649):945.595693865339,(5:421.48298443380133,((2:8.34058537670165,7:10.34058537670165):2.0000229611369083,(4:3.4368506803142793,3:1.4368506803142793):8.90375765752428):411.1423760959628):524.9209034099613):758.9647637160282):0.0;
tree STATE_19198000 = (8:775.3002028874477,((6:5.237913415577432,1:3.237913415577432):460.8269021682455,(5:241.13075731171926,(((7:8.440747132616014,2:6.440747132616014):1.3586719835077758,3:7.79941911612379):2.1459295882561022,4:11.945348704379892):231.18540860733938):222.9340582721037):308.7353873036247):0.0;
tree STATE_19199000 = (8:705.7325529520093,((6:6.0063949861488055,1:4.0063949861488055):434.9171199162698,(5:254.04083689907998,(((3:2.652771664134141,2:2.652771664134141):6.942008286224306,4:11.594779950358447):0.9853533998226389,7:12.580133350181086):243.4607035488989):184.88267800333864):264.3090380495907):0.0;
tree STATE_19200000 = (8:1463.6485248711265,((6:5.5210754999161775,1:3.5210754999161775):644.4164553780317,(5:331.0638941372368,((4:8.464755127793053,2:6.464755127793053):4.006582390002237,(7:7.937803700399471,3:5.937803700399471):4.533533817395819):320.5925566194415):316.8736367407111):813.2109939931786):0.0;
tree STATE_19201000 = (8:668.385690378483,((6:3.4971936187368255,1:1.4971936187368255):321.11833033301554,(5:178.32979264092526,((3:5.778804030613436,4:7.778804030613436):1.4727471512573977,(2:4.513708480028872,7:6.513708480028872):2.737842701841962):171.07824145905442):144.28573131082712):343.2701664267306):0.0;
tree STATE_19202000 = (8:852.8903902224355,((6:2.505332823044045,1:0.505332823044045):376.12498871230866,(5:163.5809795549844,(((2:0.06322585808315706,3:0.06322585808315706):4.621817252353708,7:6.685043110436865):3.7363945674845827,4:10.421437677921448):155.15954187706294):213.04934198036833):473.76006868708276):0.0;
tree STATE_19203000 = (8:892.6890828089413,((6:3.7594603368277975,1:1.7594603368277975):410.3301335878913,(5:260.7012919984388,(4:14.248863675080518,((3:2.9852834654263702,7:4.98528346542637):7.511389956798064,2:10.496673422224434):1.7521902528560833):248.4524283233583):151.38830192628023):478.09948888422224):0.0;
tree STATE_19204000 = (8:692.6148839550337,((6:3.765984201255314,1:1.7659842012553142):370.3348978077939,(5:215.06741717069593,(((2:0.13969662198943844,7:2.1396966219894384):4.244757866592634,3:4.384454488582072):9.987774189499845,4:16.372228678081918):200.69518849261402):157.03346483835327):318.01400194598455):0.0;
tree STATE_19205000 = (8:1120.4598249979038,((6:3.2514894574870845,1:1.2514894574870845):613.0406058986337,(5:309.8301306962614,((2:15.291645025114043,3:15.291645025114043):12.310456278396511,(4:11.442147870551254,7:11.442147870551254):18.1599534329593):282.22802939275084):304.46196465985935):503.667729641783):0.0;
tree STATE_19206000 = (8:1127.2792938390166,((6:11.392581258863844,1:9.392581258863844):476.55295137503805,(5:285.04690437659366,(((7:2.242482836503948,3:0.2424828365039482):7.1861077778316,2:7.428590614335548):13.849965065074471,4:23.27855567941002):263.7683486971836):200.89862825730825):638.8337612051148):0.0;
tree STATE_19207000 = (8:889.4185634095933,((6:10.983621903639504,1:8.983621903639504):591.7668515974467,(5:300.91160373157834,(((7:3.3257849354010385,2:1.3257849354010385):1.6501168031564224,4:4.975901738557461):2.176872938176759,3:5.15277467673422):295.7588290548441):299.8388697695078):286.1680899085071):0.0;
tree STATE_19208000 = (8:1496.6848878941278,((6:11.106419244351535,1:9.106419244351535):732.2406432634865,(5:484.0446602699675,(((2:3.063752726238346,3:3.063752726238346):2.1124465447500347,4:7.176199270988381):0.1785971416233334,7:7.354796412611714):478.68986385735576):257.3024022378705):752.8378253862898):0.0;
tree STATE_19209000 = (8:1526.6731717913563,((6:9.732566622060672,1:7.732566622060672):738.498136982976,(5:484.60366868819597,((3:10.429935943498648,7:12.429935943498648):8.961040367473394,(4:12.265696446018593,2:10.265696446018593):9.12527986495345):465.2126923772239):261.62703491684067):777.9424681863196):0.0;
tree STATE_19210000 = (8:661.5184762659301,((6:2.491969473869511,1:0.49196947386951084):356.5172880686452,(5:191.05366457845753,((3:3.3028814850825636,2:3.3028814850825636):0.9159494557369285,(7:2.750269917004665,4:2.750269917004665):3.4685610238148272):186.83483363763804):165.9555929640572):302.00921872341536):0.0;
tree STATE_19211000 = (8:1194.143742965177,((6:4.154717128426243,1:2.1547171284262427):655.2461485302953,(5:458.5511548919242,((4:3.9484498098961573,7:3.9484498098961573):7.139510851474419,(3:8.954859202562183,2:8.954859202562183):0.13310145880839386):449.46319423055365):198.84971076679727):534.2428773064554):0.0;
tree STATE_19212000 = (8:867.0768957048365,((6:3.3325054144235287,1:1.3325054144235287):430.21808845129186,(5:310.23828246647605,(((3:0.29535346162769427,7:2.2953534616276943):2.0495947102835106,2:2.344948171911205):6.415345984541127,4:10.760294156452332):301.4779883100237):121.31231139923932):433.0263018391211):0.0;
tree STATE_19213000 = (8:697.8466182357841,((6:2.508121758719263,1:0.508121758719263):332.1751968501518,(5:190.45451260068916,((3:6.405080363992036,(7:4.499302191960771,2:2.499302191960771):3.9057781720312654):1.2215892811669686,4:9.626669645159005):182.82784295553014):142.2288060081819):362.6632996269131):0.0;
tree STATE_19214000 = (8:683.9864139782339,((6:4.194176885249307,1:2.1941768852493073):454.1418780849293,(5:311.3015640701541,((2:2.8489445238297044,4:4.848944523829704):4.542356224289572,(3:2.793301031208488,7:4.793301031208488):4.597999716910788):303.91026332203484):145.03449090002454):225.15035900805532):0.0;
tree STATE_19215000 = (8:803.3235601612122,((6:4.914077275910925,1:2.914077275910925):350.5733183506893,(5:200.4365053364077,(((4:2.7593545188593236,7:2.7593545188593236):1.5166968930199385,2:2.276051411879262):3.545782717230198,3:5.82183412910946):194.61467120729824):153.05089029019254):447.33616453461195):0.0;
tree STATE_19216000 = (8:768.7694211948366,((6:4.850129638706164,1:2.8501296387061643):381.69902495134625,(5:219.81644401627221,(((2:0.30754765890575886,3:0.30754765890575886):1.3680668202326656,4:3.6756144791384244):2.0902743046629704,7:5.765888783801395):216.05055523247083):164.7327105737802):381.7202666047842):0.0;
tree STATE_19217000 = (8:841.8954964206681,((6:3.265624116714237,1:1.2656241167142368):451.74084544874154,(5:229.77792967020085,((4:5.0988195704798365,(3:0.14407917091849187,2:0.14407917091849187):2.9547403995613446):2.92034020732979,7:8.019159777809627):223.75876989239123):223.22853989525495):386.3890268552123):0.0;
tree STATE_19218000 = (8:770.13991089837,((6:5.508462798272779,1:3.508462798272779):445.97033872242224,(5:266.54567122976385,(((3:0.9102096437634231,7:2.910209643763423):3.384569723039572,2:4.294779366802995):3.8031570255815375,4:10.097936392384533):258.4477348373793):182.93313029093116):318.16110937767496):0.0;
tree STATE_19219000 = (8:681.0001812523109,((6:3.347123070506856,1:1.3471230705068562):416.20504951133614,(5:240.0646537646324,((7:6.953113704486221,2:4.953113704486221):9.165416282833185,(3:3.6382190838764483,4:5.638219083876448):10.480310903442957):225.946123777313):177.48751881721063):260.94800867046786):0.0;
tree STATE_19220000 = (8:723.1370621058095,((6:3.1652464920790124,1:1.1652464920790124):424.08046591155255,(5:224.77714263429635,(((3:0.42718448684110344,2:0.42718448684110344):0.024592673876503213,7:2.4517771607176067):0.5581498437041419,4:3.0099270044217485):223.7672156298746):200.4685697693352):295.39134970217793):0.0;
tree STATE_19221000 = (8:1514.004993156589,((6:5.567641412600095,1:3.5676414126000946):814.5245031850927,(5:510.95796057501343,((7:2.9266661958889606,3:0.9266661958889606):6.607195140851006,(2:1.3104856631393194,4:3.3104856631393194):6.223375673600648):503.42409923827347):307.1341840226794):693.4128485588963):0.0;
tree STATE_19222000 = (8:933.0109476165076,((6:4.767287729571529,1:2.767287729571529):484.2641553693438,(5:262.174323601076,(((2:2.4995846080809283,3:2.4995846080809283):2.9097246325191417,4:7.40930924060007):3.986830358323534,7:11.396139598923604):252.77818400215241):224.85711949783934):443.4795045175922):0.0;
tree STATE_19223000 = (8:774.5998582385197,((6:2.8318708108838084,1:0.8318708108838084):405.61946211437373,(5:213.22759322458683,(((2:4.277056681888878,3:4.277056681888878):1.5003363223690158,7:7.777393004257894):3.697467753973216,4:11.47486075823111):203.75273246635572):193.2237397006707):365.64852531326216):0.0;
tree STATE_19224000 = (8:740.7746412030468,((6:2.9793344376153925,1:0.9793344376153925):453.64463390169226,(5:261.0681120937241,((7:2.8774343409274574,(4:2.547496866227891,2:0.547496866227891):0.32993747469956647):7.731191007996202,3:8.60862534892366):252.45948674480044):193.55585624558358):283.65067286373915):0.0;
tree STATE_19225000 = (8:807.526703305613,((6:2.098849548145165,1:0.09884954814516478):537.8424781339073,(5:303.09600543569013,((4:5.986965749364241,(2:0.6273422481309736,3:0.6273422481309736):3.359623501233268):2.760149859705921,7:8.747115609070162):296.34888982662):234.84532224636234):267.0853756235605):0.0;
tree STATE_19226000 = (8:1051.7213667447538,((6:3.9369387030221175,1:1.9369387030221175):545.9286819766683,(5:341.9929280320577,((2:3.7298870185343205,4:5.7298870185343205):8.088412331754322,(7:4.594236682302412,3:2.5942366823024123):9.22406266798623):330.17462868176904):205.87269264763262):501.3557460650635):0.0;
tree STATE_19227000 = (8:991.96866384602,((6:18.049130619281467,1:16.049130619281467):488.77222309471694,(5:259.60433605043363,(((3:2.354662889015504,7:4.354662889015504):7.304081650298082,2:9.658744539313586):0.2880307808753262,4:11.946775320188912):249.6575607302447):245.21701766356477):484.64731013202163):0.0;
tree STATE_19228000 = (8:953.5539607444266,((6:10.268366747586498,1:8.268366747586498):429.1061716479278,(5:326.3706528563617,((2:5.966842425820715,4:7.966842425820715):0.06006984133506599,(7:4.665427961098091,3:2.665427961098091):3.36148430605769):320.3437405892059):111.00388553915258):513.6794223489123):0.0;
tree STATE_19229000 = (8:1137.7779497976342,((6:5.271225189376619,1:3.2712251893766187):537.2917405273863,(5:268.43110879154307,(((7:4.526163877159229,2:2.526163877159229):0.1812213415625985,3:2.7073852187218277):4.746658456922373,4:9.4540436756442):260.9770651158989):272.1318569252199):594.7149840808712):0.0;
tree STATE_19230000 = (8:862.564949382288,((6:2.554612202991441,1:0.5546122029914411):438.4745268547239,(5:270.47575779974966,((3:2.472181540148399,(2:0.686789312105327,7:2.686789312105327):1.7853922280430718):2.147243981023845,4:6.619425521172244):265.85633227857744):168.55338125796567):421.03581032457265):0.0;
tree STATE_19231000 = (8:1323.4264317668462,((6:6.40064811643702,1:4.40064811643702):677.6334284114153,(5:315.80951053385974,((2:2.761760813502695,4:4.761760813502695):8.49605573126306,(3:6.627774249601789,7:8.627774249601789):4.630042295163966):304.55169398909396):366.2245659939925):638.892355238994):0.0;
tree STATE_19232000 = (8:640.5098250711848,((6:3.5030937450705384,1:1.5030937450705384):356.61575219991977,(5:173.52330823156117,((2:6.403743220707428,4:8.403743220707428):0.4152707414984338,(7:2.8007036194419483,3:0.8007036194419483):6.018310342763913):166.7042942693553):184.59553771342914):279.89097912619445):0.0;
tree STATE_19233000 = (8:902.1127321310001,((6:6.571311003963489,1:4.571311003963489):518.5668940056972,(5:296.79123247905335,(((3:1.3907623062862298,2:1.3907623062862298):0.13221109515561036,4:3.52297340144184):1.6325813062923205,7:5.155554707734161):293.6356777713192):226.3469725306074):376.4745271213394):0.0;
tree STATE_19234000 = (8:771.5429715061755,((6:5.678562113498129,1:3.6785621134981286):342.6578441884348,(5:165.93420858735928,(((4:2.9757477863779664,3:0.9757477863779664):0.03195794107599337,2:1.0077057274539598):0.5223487725522933,7:3.530054500006253):164.40415408735302):180.40219771457365):422.70656520424257):0.0;
tree STATE_19235000 = (8:1115.1947280831646,((6:8.160026454280889,1:6.160026454280889):533.3939299390511,(5:332.66272858666815,((4:4.294220458076633,7:4.294220458076633):17.37835623753614,(3:0.057880860379833976,2:0.057880860379833976):19.614695835232936):312.9901518910554):206.89122780666384):573.1407716898326):0.0;
tree STATE_19236000 = (8:909.8249327038312,((6:9.519525754763812,1:7.519525754763812):527.593117529044,(5:257.2363956715505,(((7:4.1037088033876294,3:2.1037088033876294):7.694696454042223,2:9.798405257429852):5.946217763272674,4:17.744623020702527):241.49177265084796):277.87624761225726):372.21228942002347):0.0;
tree STATE_19237000 = (8:678.3102086225119,((6:3.806637362770383,1:1.806637362770383):367.36740138623725,(5:194.31702745118739,((4:3.475863122524386,3:1.4758631225243861):1.3450707914431432,(7:2.094323675943162,2:0.09432367594316204):2.7266102380243673):191.49609353721985):174.85701129782026):306.6361698735043):0.0;
tree STATE_19238000 = (8:646.193011427654,((6:2.1817959094960937,1:0.1817959094960937):305.43051135740575,(5:183.52543890341005,(((7:4.247908225797364,2:2.2479082257973637):0.6901256477054734,3:2.938033873502837):0.4424844027456194,4:5.3805182762484565):180.14492062716158):122.08686836349179):338.0807041607522):0.0;
tree STATE_19239000 = (8:955.0897824272603,((6:2.83232251678741,1:0.8323225167874102):489.0719126762276,(5:316.683795950004,(((2:1.1554250051470003,3:1.1554250051470003):0.10762159659779158,7:3.263046601744792):6.21520438271363,4:9.478250984458422):309.2055449655456):173.22043924301101):462.68554723424523):0.0;
tree STATE_19240000 = (8:924.9139286544469,((6:5.366476297526497,1:3.3664762975264972):521.3374155610051,(5:288.54677278273556,(((7:8.550357111972943,4:8.550357111972943):0.7772534689057995,3:7.327610580878742):3.6914476131867264,2:11.019058194065469):277.5277145886701):236.15711907579595):397.71003679591536):0.0;
tree STATE_19241000 = (8:773.5176578952919,((6:3.957938655948719,1:1.9579386559487189):432.3824051190684,(5:240.49502742942457,(((3:0.5350437125285361,2:0.5350437125285361):3.995606336287453,7:6.530650048815989):11.405409686486376,4:17.936059735302365):224.5589676941222):193.84531634559255):336.6773141202748):0.0;
tree STATE_19242000 = (8:795.4011043713385,((6:3.273706613254087,1:1.2737066132540869):376.3907794808307,(5:234.39363047043696,(((3:0.4310020599709561,2:0.4310020599709561):3.2506228515883016,7:5.681624911559258):3.594000152038843,4:9.2756250635981):227.11800540683885):143.27085562364783):415.23661827725374):0.0;
tree STATE_19243000 = (8:1652.997620109845,((6:3.468401998603422,1:1.4684019986034218):539.4432083689626,(5:262.55222974783516,((4:6.031452314874534,2:4.031452314874534):5.864703689885558,(3:1.920706936933641,7:3.920706936933641):7.975449067826451):252.65607374307507):278.35938061973087):1109.586009742279):0.0;
tree STATE_19244000 = (8:840.5958950149528,((6:2.1266314006779017,1:0.12663140067790168):419.48962839016184,(5:202.7850577804521,((7:4.333645839063384,3:2.333645839063384):0.912125056216464,(4:2.2591888119824435,2:0.2591888119824435):2.9865820832974044):199.53928688517223):216.83120201038767):418.47963522411305):0.0;
tree STATE_19245000 = (8:814.8846797390992,((6:3.1905645998836616,1:1.1905645998836616):371.1891241867506,(5:192.80878349106564,(((7:6.494158509775838,3:4.494158509775838):0.2324828131627612,2:4.726641322938599):2.7130303571666214,4:9.43967168010522):185.36911181096042):179.5709052955686):440.00499095246494):0.0;
tree STATE_19246000 = (8:678.2501144554138,((6:2.362736643884072,1:0.3627366438840718):298.8963466264512,(5:165.7683972800203,(((7:2.6889535978786046,3:0.6889535978786046):0.07258057866959122,2:0.7615341765481958):2.1472339090430763,4:4.908768085591272):162.85962919442903):133.49068599031497):376.49103118507855):0.0;
tree STATE_19247000 = (8:1403.6201702182798,((6:2.6983254945347768,1:0.6983254945347768):533.4556783050713,(5:274.6283555384804,(((2:1.5127739267686096,3:1.5127739267686096):1.599211724029697,7:5.111985650798307):0.4308338656703379,4:5.5428195164686445):271.08553602201175):259.52564826112564):866.9661664186738):0.0;
tree STATE_19248000 = (8:1269.036661284849,((6:2.527441306302921,1:0.5274413063029209):557.7850182525597,(5:286.3013313818987,((3:5.366406909574818,4:7.366406909574818):1.3061786453702746,(7:3.3852564737310353,2:1.3852564737310353):5.287329081214057):279.6287458269536):272.01112817696384):708.2242017259865):0.0;
tree STATE_19249000 = (8:716.0706031447612,((6:4.590120916607887,1:2.590120916607887):368.9761429879847,(5:204.77852658644113,(((7:3.2125534470825885,2:1.2125534470825885):0.02623222157695837,4:3.238785668659547):0.4374456080985918,3:1.6762312767581387):203.102295309683):166.78773731815144):342.00433924016863):0.0;
tree STATE_19250000 = (8:1048.6165487061105,((6:5.520851332373506,1:3.520851332373506):430.13132165290386,(5:209.19082138899722,(((7:3.61140780965291,2:1.6114078096529099):0.10981408683700877,3:1.7212218964899186):3.516525459190767,4:7.2377473556806855):203.95307403331654):224.46135159628017):612.4643757208331):0.0;
tree STATE_19251000 = (8:760.5066260046416,((6:2.7702703090658267,1:0.7702703090658267):300.72937100984655,(5:149.95018489215036,(((3:0.24849209396083127,7:2.2484920939608313):0.6900158744229397,4:2.938507968383771):0.372007363030352,2:1.310515331414123):148.63966956073625):151.54945642676202):456.5069846857292):0.0;
tree STATE_19252000 = (8:877.7477170845052,((6:2.59335154019585,1:0.59335154019585):474.58510094222885,(5:226.45089502332016,(((2:0.3214041569135859,4:2.321404156913586):0.6660779985604717,3:0.9874821554740576):0.10810301187973348,7:3.095585167353791):225.35530985596637):248.72755745910453):400.0692646020805):0.0;
tree STATE_19253000 = (8:1770.5141503240743,((6:4.045365750565254,1:2.045365750565254):835.1614995485688,(5:507.67998690471694,(((3:3.5904094185972415,2:3.5904094185972415):1.526265007620868,7:7.116674426218109):4.08482870256992,4:11.20150312878803):498.4784837759289):329.5268783944171):930.8072850249403):0.0;
tree STATE_19254000 = (8:1125.470195410042,((6:4.219984869699625,1:2.2199848696996254):498.8310863256555,(5:321.94215839173603,(((3:8.40394459190756,7:10.40394459190756):5.047910593418809,4:15.45185518532637):7.558826360524769,2:21.01068154585114):300.9314768458849):179.1089128036191):621.9191242146868):0.0;
tree STATE_19255000 = (8:673.2858426133372,((6:2.1889077744589787,1:0.18890777445897866):371.92511960968267,(5:192.2798742527676,(((3:2.7530156234004153,4:4.753015623400415):0.5551646179394556,2:3.308180241339871):5.9498305102148095,7:11.25801075155468):183.02186350121292):179.83415313137405):298.67181522919554):0.0;
tree STATE_19256000 = (8:710.5557229725805,((6:3.6046764217053093,1:1.6046764217053093):343.47254782410346,(5:196.3291657514938,(((2:0.7339370363013997,3:0.7339370363013997):1.634010362673981,7:4.367947398975381):7.348484145150768,4:11.716431544126149):186.61273420736765):148.748058494315):362.9784987267717):0.0;
tree STATE_19257000 = (8:938.3102084289872,((6:4.373468078934504,1:2.373468078934504):471.24687424618236,(5:226.6622770787538,(((7:1.8885454496480616,4:1.8885454496480616):4.512752831523062,2:4.401298281171123):3.677011733840435,3:8.078310015011558):218.58396706374222):246.95806524636305):462.1898661038703):0.0;
tree STATE_19258000 = (8:845.1433159392809,((6:5.306386513625738,1:3.306386513625738):405.4510625486505,(5:187.89129897530182,(((3:0.6335723838606486,4:2.6335723838606486):0.03720439342357329,2:0.6707767772842219):2.269150118815583,7:4.939926896099805):184.95137207920203):220.86615008697441):433.8858668770047):0.0;
tree STATE_19259000 = (8:643.8729432031919,((6:3.8099782095080093,1:1.8099782095080093):215.5907322085171,(5:162.1571279848022,(((3:0.3657335869237843,4:2.3657335869237843):5.300746670521477,2:5.6664802574452615):0.4241172481617088,7:8.09059750560697):156.06653047919522):55.24358243322291):423.97223278516674):0.0;
tree STATE_19260000 = (8:657.5758416317914,((6:2.8608266175968526,1:0.8608266175968526):272.0550365357098,(5:171.5906162177691,((3:1.3135548056606465,7:3.3135548056606465):1.451301078723759,(4:3.23636307175569,2:1.2363630717556902):1.5284928126287154):168.8257603333847):101.32524693553754):382.15997847848473):0.0;
tree STATE_19261000 = (8:1729.905032625885,((6:4.992822130981952,1:2.992822130981952):933.6900399033182,(5:565.1778204395782,((3:5.869497193110153,2:5.869497193110153):3.6404074813359983,(7:10.55238351929465,4:10.55238351929465):0.9575211551515004):555.6679157651321):371.5050415947219):790.7221705915849):0.0;
tree STATE_19262000 = (8:685.364638481176,((6:2.3643267953156015,1:0.3643267953156015):397.4701521920797,(5:237.96448961554324,(((4:3.4267048987137594,3:1.4267048987137594):2.2006150003952554,7:5.627319899109015):0.1354519416482738,2:3.7627718407572885):234.20171777478595):159.86998937185206):285.03015949378073):0.0;
tree STATE_19263000 = (8:879.1346168653552,((6:2.097824339735683,1:0.09782433973568283):399.9358094167705,(5:208.4973992511667,(((3:3.271612844966757,7:5.271612844966757):3.6778237536004976,2:6.949436598567255):8.24923916815595,4:17.198675766723206):193.2987234844435):191.53623450533945):476.600983108849):0.0;
tree STATE_19264000 = (8:1084.6789824688205,((6:2.154872324640809,1:0.15487232464080902):391.5986844965403,(5:231.785972136658,(3:8.731721013523025,(2:7.5547381107510265,(4:7.091953960539545,7:7.091953960539545):2.4627841502114816):1.1769829027719982):223.05425112313497):159.96758468452308):690.4254256476395):0.0;
tree STATE_19265000 = (8:1257.5398463979855,((6:7.433052363526718,1:5.433052363526718):601.8014673489671,(5:398.3072108750041,(((3:4.390528680926209,4:6.390528680926209):1.5340708286100249,2:5.924599509536234):0.19988344544169045,7:8.124482954977925):392.1827279200262):208.9273088374897):647.8053266854917):0.0;
tree STATE_19266000 = (8:720.6852276277058,((6:2.0903193868723795,1:0.0903193868723795):392.77915176076976,(5:218.6346506717396,(((7:3.3124623364161647,3:1.3124623364161647):2.1986621579157446,2:3.5111244943319093):1.9990897855397822,4:7.5102142798716915):213.1244363918679):174.23482047590252):325.31575648006367):0.0;
tree STATE_19267000 = (8:990.621844150559,((6:2.259220923769014,1:0.2592209237690142):492.64920082896157,(5:346.02532250199783,((3:4.662046519796115,2:4.662046519796115):5.534264173265071,(4:9.075471442938765,7:9.075471442938765):3.1208392501224207):335.8290118089366):146.88309925073276):495.2134223978284):0.0;
tree STATE_19268000 = (8:748.94994291231,((6:2.098123938359772,1:0.09812393835977185):396.7739854097366,(5:223.82773713131743,(((2:0.3837578765203524,3:0.3837578765203524):0.018071696045048213,4:2.4018295725654006):12.631322527766553,7:15.033152100331954):210.79458503098547):173.04437221677895):349.5778335642136):0.0;
tree STATE_19269000 = (8:732.2287101430776,((6:4.289568665106038,1:2.289568665106038):345.1390329902882,(5:233.28214694677507,(((7:2.8060431670330495,2:0.8060431670330495):0.509956441839583,3:1.3159996088726325):1.7760104165425772,4:5.09201002541521):230.19013692135985):114.14645470861916):382.30010848768336):0.0;
tree STATE_19270000 = (8:659.9627778608532,((6:3.4153199170911788,1:1.4153199170911788):358.5355847622874,(5:257.09175117814704,(((3:0.06497451506919827,7:2.0649745150691983):1.0227853386038483,2:1.0877598536730466):2.213764358917913,4:5.30152421259096):253.7902269655561):102.8591535012315):297.51187318147464):0.0;
tree STATE_19271000 = (8:724.7827632652303,((6:4.807073169225967,1:2.8070731692259674):443.20836226250185,(5:184.904956592348,((3:3.9717229700846506,(7:3.874606595937909,2:1.8746065959379088):2.097116374146742):0.7200469457475371,4:6.691769915832188):180.2131866765158):261.1104788393799):276.26732783350246):0.0;
tree STATE_19272000 = (8:686.7076382565836,((6:6.263717330901059,1:4.263717330901059):398.5813555312688,(5:220.52336594040298,((4:5.33153828317235,(3:0.6623542828252234,7:2.6623542828252234):2.6691840003471263):4.58687568999181,2:7.91841397316416):212.60495196723883):182.32170692176686):281.3625653944137):0.0;
tree STATE_19273000 = (8:642.5027749086017,((6:3.588364367384772,1:1.5883643673847718):312.6377081170103,(5:157.5753580142883,(((2:2.12352183083323,7:4.12352183083323):5.840697032105499,3:7.964218862938729):1.4869021200161505,4:11.45112098295488):148.12423703133342):156.65071447010675):325.7767024242067):0.0;
tree STATE_19274000 = (8:672.1964269454568,((6:7.5903488745651835,1:5.5903488745651835):295.6111780476551,(5:188.01271144054064,(((2:0.03880449986150136,3:0.03880449986150136):6.1124003832757365,7:8.151204883137238):5.675530115571892,4:13.82673499870913):176.1859764418315):113.1888154816796):368.49490002323654):0.0;
tree STATE_19275000 = (8:686.3790659921408,((6:7.291051475068034,1:5.291051475068034):356.7655446732078,(5:163.54198658662767,(((7:2.9753439783398528,2:0.9753439783398528):2.6966618596471235,3:3.672005837986976):4.057907839824733,4:9.729913677811709):155.81207290881596):198.51460956164817):321.82246984386495):0.0;
tree STATE_19276000 = (8:668.7849540326771,((6:4.564858668338875,1:2.564858668338875):348.03755963780185,(5:163.50319987531142,(((2:2.255379065841198,7:4.255379065841198):0.48136123920617635,3:2.736740305047374):2.5365078581458196,4:7.273248163193194):158.22995171211824):187.09921843082932):315.68253572653634):0.0;
tree STATE_19277000 = (8:1044.1809904813165,((6:7.4695964568100415,1:5.4695964568100415):477.39663878881277,(5:378.4211641862064,((4:4.451918957379025,(7:3.6215175198733656,2:1.6215175198733656):0.8304014375056594):3.8950342820753328,3:6.346953239454358):372.07421094675203):104.44507105941642):558.8147552356936):0.0;
tree STATE_19278000 = (8:741.6998477976283,((6:9.253477411771613,1:7.2534774117716125):501.4708641901107,(5:213.5892914057569,((2:0.6884146841734173,7:2.6884146841734173):9.706226486803736,(3:0.3208017036464814,4:2.3208017036464814):10.073839467330671):203.19465023477977):295.1350501961254):230.475506195746):0.0;
tree STATE_19279000 = (8:698.0058305163975,((6:6.710019435233469,1:4.710019435233469):310.3786342589818,(5:176.13778589073567,(((2:2.1519583620321185,4:4.1519583620321185):0.26834619055640285,7:4.420304552588521):1.755323814653046,3:4.1756283672415675):171.9621575234941):138.95086780347955):380.4171768221823):0.0;
tree STATE_19280000 = (8:929.7993878092246,((6:4.5070065416251435,1:2.5070065416251435):444.3294262529036,(5:279.953117025303,((4:6.053075368539379,(2:2.688614062034426,7:4.688614062034426):1.3644613065049533):5.916861415225836,3:9.969936783765215):269.9831802415378):166.8833157692257):480.4629550146959):0.0;
tree STATE_19281000 = (8:1111.8647236321815,((6:2.6877658231747645,1:0.6877658231747645):516.6111436501054,(5:318.77001660949645,(((3:1.5541687442073853,2:1.5541687442073853):2.592754768298355,7:6.14692351250574):14.424042911862465,4:20.570966424368205):300.19905018512827):198.52889286378377):592.0658141589013):0.0;
tree STATE_19282000 = (8:1657.612714786404,((6:3.2904915513014505,1:1.2904915513014505):758.5809281967198,(5:334.4023506021726,(4:18.767361626064528,((2:1.9968647937762167,7:3.9968647937762167):1.7255130322333354,3:3.722377826009552):13.044983800054975):317.63498897610805):425.46906914584866):895.2412950383828):0.0;
tree STATE_19283000 = (8:990.3347494587663,((6:2.088120608847899,1:0.08812060884789918):500.0803006968987,(5:295.61439232585275,((2:4.866405065884979,4:6.866405065884979):7.965983136772974,(7:3.2543886331265237,3:1.2543886331265237):11.577999569531428):282.7820041231948):204.55402897989381):487.6663281530197):0.0;
tree STATE_19284000 = (8:1888.9849986320437,((6:7.936168739140662,1:5.936168739140662):940.7339233991951,(5:597.90568609354,((7:17.681967279197153,3:15.681967279197153):14.659270296394112,(2:12.92548364057067,4:14.92548364057067):17.415753935020597):567.5644485179487):348.7644060447957):939.814906493708):0.0;
tree STATE_19285000 = (8:900.6478910762322,((6:2.0064814342543493,1:0.0064814342543493275):424.2704574070136,(5:173.87637488425054,((4:8.136826530827998,(7:2.2031409138488365,2:0.20314091384883648):5.933685616979162):4.770866122645264,3:10.907692653473262):162.9686822307773):250.40056395701743):473.87095223496425):0.0;
tree STATE_19286000 = (8:1816.483269248015,((6:2.2491232925097737,1:0.24912329250977372):1010.7890585749409,(5:538.0723372197765,((7:10.590526612930587,4:10.590526612930587):1.4248849481258397,(3:7.7595498372410745,2:7.7595498372410745):2.255861723815352):528.05692565872):472.9658446476742):802.9450873805642):0.0;
tree STATE_19287000 = (8:925.2011354971197,((6:3.0372996338400995,1:1.0372996338400995):531.9379388694318,(5:293.33883142544295,((3:2.601411060304823,(4:2.0055242683029086,2:0.0055242683029086415):2.5958867920019144):9.133484088529316,7:13.73489514883414):281.6039362766088):239.636407077829):389.72589699384775):0.0;
tree STATE_19288000 = (8:689.1582440354547,((6:2.1300622023289146,1:0.13006220232891463):403.4883013927272,(5:195.00098496318182,(((3:0.3053724636836668,2:0.3053724636836668):4.00314103166174,4:6.308513495345407):0.22366145783917535,7:6.532174953184582):190.46881000999724):208.6173786318743):283.0398804403986):0.0;
tree STATE_19289000 = (8:1254.5964605649044,((6:2.893572673970185,1:0.8935726739701848):508.76024058332405,(5:355.03623447652774,(((3:3.3163106866789764,2:3.3163106866789764):0.620887954221125,4:5.937198640900101):0.2580404476014593,7:6.195239088501561):350.84099538802616):154.6175787807665):742.4426473076102):0.0;
tree STATE_19290000 = (8:891.3177189788662,((6:2.599883822861867,1:0.5998838228618668):353.86423871180784,(5:238.81347954664434,((3:1.4305307034419705,(2:0.07758991313410846,7:2.0775899131341085):1.352940790307862):2.020300641453053,4:5.450831344895024):235.36264820174932):115.65064298802534):534.3535964441965):0.0;
tree STATE_19291000 = (8:1501.5425089168923,((6:9.960302129667724,1:7.960302129667724):663.8979964771272,(5:386.62750139146004,(((3:6.140763778380478,7:8.140763778380478):5.473822244515201,2:11.61458602289568):6.341982464352135,4:19.956568487247814):368.67093290421224):285.2307972153349):827.1842103100973):0.0;
tree STATE_19292000 = (8:712.0143806630717,((6:3.2592174598478016,1:1.2592174598478016):304.7525855809131,(5:151.7875684843799,(((7:3.598733552531514,2:1.598733552531514):4.270737738460801,3:5.8694712909923155):3.393694404824643,4:11.263165695816959):142.52440278856295):154.22423455638096):403.50257762231087):0.0;
tree STATE_19293000 = (8:722.8013971050066,((6:3.5856085886935496,1:1.5856085886935496):313.1325957159865,(5:163.26249961034924,((4:5.5405625613071265,(2:0.8318261020158801,7:2.83182610201588):2.7087364592912464):0.7837415339914156,3:4.324304095298542):158.9381955150507):151.45570469433082):405.5831928003265):0.0;
tree STATE_19294000 = (8:861.5019280293786,((6:3.2240884695431467,1:1.2240884695431467):426.48040964580605,(5:246.5230463467826,(((4:2.9966807327702747,3:0.9966807327702747):1.9121104117508048,7:4.9087911445210795):0.811655979143322,2:3.7204471236644014):242.8025992231182):181.18145176856657):431.29742991402946):0.0;
tree STATE_19295000 = (8:712.6763768194529,((6:2.940058373899299,1:0.9400583738992991):312.72584199371227,(5:160.410339242881,(((2:1.0851422446977566,3:1.0851422446977566):0.8015460701161032,7:3.88668831481386):5.463511939703505,4:9.350200254517365):153.06013898836363):153.25556112473058):396.5104764518413):0.0;
tree STATE_19296000 = (8:681.8686014149657,((6:3.5979583978032608,1:1.5979583978032608):356.0953943460482,(5:224.68485090678385,(((4:3.866248690084652,2:1.8662486900846522):0.4165327024434564,3:2.2827813925281086):2.047006186163289,7:6.3297875786913975):220.35506332809246):133.0085018370676):321.6752486711143):0.0;
tree STATE_19297000 = (8:789.6376865228749,((6:5.052459083444663,1:3.0524590834446634):314.94545899956745,(5:234.7873155498453,(((3:1.4484516522208688,4:3.448451652220869):0.1202040036804446,2:1.5686556559013134):3.121362070211031,7:6.690017726112345):230.09729782373296):83.21060253316682):469.1397684398628):0.0;
tree STATE_19298000 = (8:1499.2714078801446,((6:13.205342782505422,1:11.205342782505422):618.3008858007332,(5:401.39818889735017,(((3:3.494033859536202,2:3.494033859536202):0.9787084993472153,4:6.472742358883417):10.774647773620918,7:17.247390132504336):386.15079876484583):228.1080396858885):867.2651792969059):0.0;
tree STATE_19299000 = (8:870.0761453864568,((6:6.709945733341093,1:4.709945733341093):490.33624488809653,(5:218.12772296902585,(((3:6.311853456286073,4:8.311853456286073):0.7021295484288377,7:9.01398300471491):2.7893547996265937,2:9.803337804341504):208.32438516468434):276.9184676524118):372.52995476501917):0.0;
tree STATE_19300000 = (8:1087.157670063617,((6:3.174118340817735,1:1.174118340817735):537.1878771521828,(5:288.58946749067076,((3:7.33911151493777,7:9.33911151493777):2.193078097792629,(2:0.7928354505551685,4:2.7928354505551685):8.73935416217523):279.05727787794035):249.7725280023297):546.2956745706165):0.0;
tree STATE_19301000 = (8:944.552671908926,((6:2.077717151204554,1:0.07771715120455402):477.102379378223,(5:260.31178888227595,(((7:2.9108324130531447,2:0.9108324130531447):6.077220681318824,3:6.988053094371969):0.7752540633287168,4:9.763307157700686):252.54848172457525):216.86830764715165):464.87257537949836):0.0;
tree STATE_19302000 = (8:1032.9225604525077,((6:3.3361250266466587,1:1.3361250266466587):511.1974243447687,(5:297.52880894839683,((4:12.306932854053873,(3:2.9885478229298172,2:2.9885478229298172):7.3183850311240555):4.951575751855831,7:17.258508605909704):282.27030034248713):215.00474042301852):517.8890110810923):0.0;
tree STATE_19303000 = (8:1738.9282544305781,((6:4.048064669366875,1:2.048064669366875):891.7060865434762,(5:534.4299077789011,(((2:2.029496005786327,3:2.029496005786327):0.9445234233294784,7:4.974019429115805):8.072969254027562,4:13.046988683143368):523.3829190957578):359.324243433942):842.674103217735):0.0;
tree STATE_19304000 = (8:1528.2449552315331,((6:4.878772409202262,1:2.878772409202262):903.3662313747877,(5:473.5498767831445,((2:8.681127981690292,4:10.681127981690292):17.265466128304936,(7:9.601267437295263,3:7.601267437295263):18.345326672699965):447.6032826731493):432.6951270008455):619.4999514475431):0.0;
tree STATE_19305000 = (8:1199.9625679965575,((6:4.370950509208589,1:2.3709505092085887):640.7668050192739,(5:325.72509697076583,(((2:0.8515653926735904,7:2.8515653926735904):1.0801191765360008,3:1.9316845692095912):8.294097909998165,4:12.225782479207755):315.4993144915581):317.4126585577166):554.324812468075):0.0;
tree STATE_19306000 = (8:790.1697042050628,((6:10.385480513974674,1:8.385480513974674):423.50838165137026,(5:279.2993386036182,((4:3.7211735702656608,(2:1.6174264312708946,3:1.6174264312708946):0.10374713899476617):6.779640468458842,7:10.500814038724503):270.7985245648937):152.59452356172676):355.7758420397178):0.0;
tree STATE_19307000 = (8:726.8713334851855,((6:5.050140069696186,1:3.0501400696961856):429.73543813615004,(5:172.64500692756855,((7:6.790182349714384,(3:0.2735602586221937,2:0.2735602586221937):4.516622091092191):1.559219834022973,4:8.349402183737357):166.29560474383118):260.14057127827766):291.58575527933925):0.0;
tree STATE_19308000 = (8:1149.0863909944055,((6:5.529868813627415,1:3.529868813627415):675.4075492130212,(5:381.7384935482529,(((2:2.9491339863671824,3:2.9491339863671824):1.0951059695310716,7:6.044239955898254):8.604288577905884,4:14.648528533804138):369.08996501444875):297.1989244783957):467.6489729677569):0.0;
tree STATE_19309000 = (8:1814.4274939290144,((6:36.27829223681016,1:34.27829223681016):1118.452582826906,(5:808.7857497952023,((4:23.690194974015466,(3:16.832261452286353,2:16.832261452286353):4.857933521729112):4.558262337677576,7:28.24845731169304):782.5372924835092):343.94512526851395):659.1966188652982):0.0;
tree STATE_19310000 = (8:1353.871720537752,((6:6.245673957534645,1:4.245673957534645):868.9359492931279,(5:491.40371282483534,(((4:2.7191416129389143,2:0.7191416129389143):3.764906183587012,7:6.484047796525926):2.271358442193499,3:6.755406238719425):484.6483065861159):381.77791042582726):478.19009728708943):0.0;
tree STATE_19311000 = (8:1665.1470591378902,((6:5.502926865928764,1:3.502926865928764):729.4394322933731,(5:460.85225833654283,((4:10.84527432811174,(3:4.448152021781291,2:4.448152021781291):4.397122306330449):17.19391381715881,7:28.03918814527055):434.8130701912723):272.09010082275904):929.7046999785883):0.0;
tree STATE_19312000 = (8:1010.7851426180863,((6:3.4642905345637858,1:1.4642905345637858):609.8829810234367,(5:343.8769018984569,(((3:0.4753828541466181,7:2.475382854146618):3.7772450335204555,2:4.252627887667074):2.6335065776957984,4:8.886134465362872):336.990767433094):267.4703696595437):396.93787106008574):0.0;
tree STATE_19313000 = (8:717.1616699445337,((6:2.3389119127440163,1:0.33891191274401633):497.8265920996334,(5:242.94527670378594,((2:0.5641790734444134,7:2.5641790734444134):1.8194254458822634,(4:2.748622873218348,3:0.748622873218348):1.6349816461083289):240.56167218445927):255.2202273085915):216.49616593215632):0.0;
tree STATE_19314000 = (8:1622.6102072561823,((6:7.921402349867803,1:5.921402349867803):756.9267711722982,(5:504.60211532767437,((2:7.651797826157971,7:9.65179782615797):5.37360632473451,(4:4.517648295539236,3:2.517648295539236):10.507755855353246):491.5767111767819):258.24605819449164):857.2620337340163):0.0;
tree STATE_19315000 = (8:1022.3724594898199,((6:5.777733148782151,1:3.7777331487821506):473.17940574224895,(5:291.84070762995213,(((7:3.1015540889469437,2:1.1015540889469437):2.7871057413865974,3:3.888659830333541):4.843793151453157,4:10.732452981786698):283.1082546481654):185.11643126107896):542.9153205987889):0.0;
tree STATE_19316000 = (8:822.5968821695925,((6:2.3021972629087575,1:0.3021972629087575):243.92060088743648,(5:168.7677727686065,(((4:1.5041191278495996,7:1.5041191278495996):1.5202812556602767,2:1.0244003835098763):1.4349064108514549,3:2.459306794361331):166.30846597424517):75.45502538173872):575.8740840192472):0.0;
tree STATE_19317000 = (8:715.9578641986516,((6:4.523405432141554,1:2.523405432141554):306.1133678542139,(5:142.81116576847805,(((7:3.3134387419878606,2:1.3134387419878606):0.011435115685689556,4:3.32487385767355):0.6613167082193891,3:1.9861905658929393):140.8249752025851):165.8256075178774):404.82109091229614):0.0;
tree STATE_19318000 = (8:892.4101673061293,((6:9.943458054157853,1:7.943458054157853):440.4488327094082,(5:269.8827100486484,((2:5.373664804389374,7:7.373664804389374):6.2705443472079505,(3:0.6985173147340298,4:2.69851731473403):10.945691836863295):258.23850089705104):178.50958071491766):441.5178765425633):0.0;
tree STATE_19319000 = (8:749.9987682990962,((6:3.2410867440637032,1:1.2410867440637032):498.7136161465712,(5:223.64638561068736,((2:0.3108445829689068,(4:2.1022739800483086,3:0.10227398004830857):0.20857060292059826):0.2121303925290947,7:2.5229749754980015):223.12341063518937):276.3083172799476):247.54406540846134):0.0;
tree STATE_19320000 = (8:1584.447283427696,((6:9.232186076438689,1:7.232186076438689):893.8133859376981,(5:412.23133495462224,((4:1.820015880561015,7:1.820015880561015):17.40577993726999,(3:12.259903496976362,2:12.259903496976362):4.965892320854644):395.00553913679124):488.8142370595145):680.9017114135593):0.0;
tree STATE_19321000 = (8:882.8563664229245,((6:5.465881156454102,1:3.4658811564541017):409.23598480797847,(5:170.34875547083877,(((3:3.26995859488518,7:5.26995859488518):7.458340539159833,2:10.728299134045013):5.381622465495855,4:18.10992159954087):154.2388338712979):242.3531104935938):467.6545004584919):0.0;
tree STATE_19322000 = (8:785.9817534316468,((6:2.2572535717132625,1:0.25725357171326246):424.35696897983667,(5:258.7129236818751,((2:6.600846381660062,7:8.600846381660062):2.3823863151665794,(3:1.5881215270143105,4:3.5881215270143105):7.395111169812331):249.72969098504848):165.9012988696748):358.86753088009687):0.0;
tree STATE_19323000 = (8:855.2201811113121,((6:2.391942030093898,1:0.39194203009389783):420.01397091740256,(5:204.24637655779298,(((3:3.3781241077497928,2:3.3781241077497928):1.401359317305837,7:6.77948342505563):2.5726981781218496,4:9.35218160317748):196.8941949546155):216.15953638970348):432.3142681638156):0.0;
tree STATE_19324000 = (8:694.3829869500731,((6:2.124048762634784,1:0.12404876263478393):290.18643794295144,(5:138.80062387179447,((3:0.376950786495057,7:2.376950786495057):3.047409393679701,(2:0.34075111415120185,4:2.340751114151202):3.083609066023556):135.37626369161973):151.50986283379177):401.5725002444869):0.0;
tree STATE_19325000 = (8:1136.6651716041604,((6:3.1056224231691907,1:1.1056224231691907):610.4778640167798,(5:324.4894488776326,(((3:0.5489599679718928,7:2.548959967971893):2.289744534634968,2:2.838704502606861):4.009715368108909,4:8.84841987071577):317.6410290069168):287.0940375623164):522.5816851642114):0.0;
tree STATE_19326000 = (8:643.5174092359523,((6:4.2611943303686965,1:2.2611943303686965):354.03630784976184,(5:185.51797329284577,(((4:0.9175546747798513,7:0.9175546747798513):1.1955957376343667,2:0.11315041241421797):1.1549390475919648,3:1.2680894600061827):184.24988383283957):170.77952888728478):284.71990705582175):0.0;
tree STATE_19327000 = (8:654.9431121919663,((6:4.954454363176389,1:2.9544543631763887):378.8749820214413,(5:151.62228694942448,((7:3.048641882167349,2:1.0486418821673489):1.966869455138502,(3:1.4241338279943019,4:3.424133827994302):1.591377509311549):148.60677561211864):230.20714943519326):270.61367580734856):0.0;
tree STATE_19328000 = (8:716.2517496813921,((6:3.007200228979422,1:1.0072002289794222):433.59128188200697,(5:200.98917332536806,(((7:4.535115233027642,4:4.535115233027642):0.3795517169987681,3:2.91466695002641):2.895669145663563,2:5.810336095689973):195.1788372296781):233.6093087856183):279.1532675704057):0.0;
tree STATE_19329000 = (8:982.7714575350337,((6:7.331899727650703,1:5.331899727650703):405.33205296433607,(5:208.50436403781413,((4:9.115619295758611,3:7.115619295758611):0.5530105062047213,(2:6.656890630022145,7:8.656890630022145):1.011739171941187):200.8357342358508):202.15958865417264):569.607504843047):0.0;
tree STATE_19330000 = (8:1044.7121763083608,((6:5.222191647325925,1:3.222191647325925):558.0132274412698,(5:375.55932012707297,((4:5.37884068345383,(2:2.2839013116477407,7:4.283901311647741):1.0949393718060891):1.9280431814565189,3:5.306883864910349):370.25243626216263):185.6760989615227):480.9767572197651):0.0;
tree STATE_19331000 = (8:644.3802351100059,((6:3.9536188392989926,1:1.9536188392989926):323.6194258999573,(5:180.9164012778419,((2:0.9717531083430986,4:2.9717531083430986):2.6659611559887386,(3:3.5724642403516516,7:5.5724642403516516):0.06525002398018565):177.27868701351008):144.6566434614144):316.30719037074954):0.0;
tree STATE_19332000 = (8:983.2584991356048,((6:2.6642833761582336,1:0.6642833761582336):408.39263928661387,(5:208.04445378487802,(((3:1.4759712374816636,7:3.4759712374816636):1.6064083877975315,2:3.082379625279195):0.3625470255317733,4:5.444926650810968):204.59952713406705):201.01246887789407):571.7015764728327):0.0;
tree STATE_19333000 = (8:1627.887941967184,((6:3.582552349599279,1:1.582552349599279):833.359489961686,(5:456.0325715283433,(((3:6.330351570151599,2:6.330351570151599):5.382743039582001,7:13.7130946097336):23.071377176933723,4:36.784471786667325):421.24809974167596):378.909470782942):790.4458996558986):0.0;
tree STATE_19334000 = (8:816.3755695209924,((6:4.983015614221425,1:2.983015614221425):448.3954256539904,(5:278.68469137095747,((2:1.4628830523425793,3:1.4628830523425793):11.202957078946662,(4:14.136814634764681,7:14.136814634764681):0.5290254965245609):266.0188512396682):172.69374989725435):362.49712825278056):0.0;
tree STATE_19335000 = (8:894.7628133036354,((6:6.891376418423706,1:4.891376418423706):534.8957897715138,(5:243.43055673430834,((7:9.88070866108688,(4:7.356307664084383,2:5.356307664084383):2.5244009970024965):6.743073933748514,3:14.623782594835394):228.80677413947294):296.35660945562927):352.47564711369785):0.0;
tree STATE_19336000 = (8:1039.2639685504564,((6:4.484561290333034,1:2.4845612903330343):405.64031862810776,(5:222.3535293408729,(((7:3.911320564672028,2:1.9113205646720282):0.07474053381074075,3:1.986061098482769):0.8149642601405827,4:4.801025358623352):219.55250398224956):185.7713505775679):628.6390886320156):0.0;
tree STATE_19337000 = (8:1705.357233623516,((6:18.164782905642323,1:16.164782905642323):1026.2417954593056,(5:530.989892536201,(((4:2.6549585514494125,3:0.6549585514494125):0.4127180832633348,7:3.0676766347127473):13.50382373794044,2:14.571500372653187):516.4183921635478):511.41668582874706):660.4506552585681):0.0;
tree STATE_19338000 = (8:1019.1073566694208,((6:4.745687173764803,1:2.7456871737648028):519.2691121800591,(5:320.2262627989704,((7:4.572308421784447,4:4.572308421784447):10.146101581828548,(3:1.6588917708748374,2:1.6588917708748374):11.059518232738156):307.50785279535745):201.78853655485352):494.5925573155969):0.0;
tree STATE_19339000 = (8:695.8743152928764,((6:5.767701713304138,1:3.767701713304138):386.03984757243643,(5:235.6036359783518,((3:5.174762011446704,7:7.174762011446704):0.44463478114927213,(4:5.276587737196458,2:3.276587737196458):2.3428090553995187):229.98423918575583):154.20391330738875):303.56676600713587):0.0;
tree STATE_19340000 = (8:789.3715561473784,((6:4.274018719388793,1:2.274018719388793):411.2949210383049,(5:202.2576833699187,(((7:2.8137099657516207,2:0.8137099657516207):2.5899374202605734,3:3.403647386012194):4.037475854149818,4:9.441123240162012):194.8165601297567):211.31125638777496):373.3026163896848):0.0;
tree STATE_19341000 = (8:1082.6438376955994,((6:15.785229963124696,1:13.785229963124696):550.5345581387695,(5:281.70462367751696,(((7:4.224970225683706,3:2.2249702256837063):1.0041680683116674,2:3.2291382939953737):15.59438891539834,4:20.823527209393713):262.88109646812325):282.61516442437727):515.8240495937051):0.0;
tree STATE_19342000 = (8:1837.3257338483593,((6:6.154484899329819,1:4.154484899329819):908.1382422625677,(5:575.1221156775657,(((7:9.096609275189707,3:7.0966092751897065):0.8210186588787636,2:7.91762793406847):13.082633242222364,4:23.000261176290834):554.1218545012749):337.17061148433186):922.5330066864617):0.0;
tree STATE_19343000 = (8:1186.4304972900509,((6:3.3754296045434358,1:1.3754296045434358):593.8551271608773,(5:356.7157925633144,(((2:2.1284363163510935,3:2.1284363163510935):2.1756134454611367,7:6.30404976181223):6.569122270410318,4:12.873172032222548):345.8426205310918):238.51476420210633):588.6999405246302):0.0;
tree STATE_19344000 = (8:1464.4425517130328,((6:5.368546904075553,1:3.3685469040755533):987.3372801794375,(5:483.2700039465768,(((3:9.932860909322157,2:9.932860909322157):9.951383038250848,7:21.884243947573005):16.376917599209285,4:38.26116154678229):447.0088423997945):507.43582313693616):471.2367246295198):0.0;
tree STATE_19345000 = (8:1164.186911097713,((6:7.596255168244584,1:5.596255168244584):635.7122954604502,(5:305.4753014416292,((3:6.523413844927539,(7:5.479946410349415,2:3.479946410349415):3.0434674345781243):0.41021880830173174,4:8.933632653229271):298.54166878839993):335.8332491870656):520.3783604690182):0.0;
tree STATE_19346000 = (8:1116.7262749047686,((6:7.282115392280606,1:5.282115392280606):677.8171023475039,(5:335.1270088948916,(4:21.73042364088452,((2:0.5750558800156407,7:2.5750558800156407):7.448485349693185,3:8.023541229708826):11.706882411175695):315.3965852540071):347.9722088448929):431.1270571649841):0.0;
tree STATE_19347000 = (8:1890.6991687562997,((6:2.6961509096992256,1:0.6961509096992256):921.9470185591839,(5:598.7376340570954,(((2:1.75307407693494,3:1.75307407693494):5.033181155636296,7:8.786255232571236):8.489512622143621,4:17.275767854714857):583.4618662023805):323.9055354117877):965.5559992874166):0.0;
tree STATE_19348000 = (8:733.6307290411314,((6:3.3266425013383323,1:1.3266425013383323):424.23401893938905,(5:224.60087537397413,((2:0.9985213646285347,4:2.9985213646285347):1.4917754428710852,(3:0.14315942228437883,7:2.143159422284379):2.347137385215241):222.11057856647452):200.95978606675322):305.57006760040406):0.0;
tree STATE_19349000 = (8:1294.749958161364,((6:9.61891926713618,1:7.61891926713618):594.5196504385506,(5:337.0243140835356,(((4:2.3861353600740483,2:0.38613536007404825):4.610723531048043,3:4.996858891122091):1.1658390142541748,7:8.162697905376266):330.86161617815935):265.1142556221512):690.1113884556772):0.0;
tree STATE_19350000 = (8:1655.4993225598942,((6:3.3537626518391277,1:1.3537626518391277):874.7317916714295,(5:455.0635478273581,(((3:0.9449882622339101,7:2.94498826223391):6.6297141894527165,2:7.574702451686626):10.937296968516701,4:20.511999420203328):436.55154840715477):421.02200649591055):776.9137682366255):0.0;
tree STATE_19351000 = (8:1485.655103864069,((6:2.723767100254317,1:0.7237671002543169):735.8734610952442,(5:448.00491447843353,((4:22.578251106424048,(2:4.851784810827006,7:6.851784810827006):15.726466295597042):1.3770677211280216,3:21.95531882755207):426.0495956508815):288.59231371706505):746.5578756685703):0.0;
tree STATE_19352000 = (8:921.7529822020914,((6:5.845674354710741,1:3.8456743547107406):539.132008902746,(5:274.74109917130164,((3:7.495025613927432,2:7.495025613927432):11.144930271909864,(7:10.34666644105124,4:10.34666644105124):10.293289444786055):256.10114328546433):268.236584086155):376.27529894463476):0.0;
tree STATE_19353000 = (8:643.7766650534389,((6:2.4498497257305267,1:0.44984972573052673):351.8202211086201,(5:219.30413318150445,((3:2.817100819496247,(7:4.238604818860778,4:4.238604818860778):0.5784960006354689):1.7772665263725544,2:4.594367345868801):214.70976583563566):132.96593765284618):289.0065942190883):0.0;
tree STATE_19354000 = (8:1398.0009272289722,((6:2.3236055736817254,1:0.3236055736817254):660.0793977136076,(5:450.8213525261542,((2:14.555423618122262,3:14.555423618122262):2.8703641135305524,(7:4.996904254483056,4:4.996904254483056):14.428883477169759):433.3955647945014):209.58165076113505):735.0979239416829):0.0;
tree STATE_19355000 = (8:1312.5349216283848,((6:2.5775401787748087,1:0.5775401787748087):654.3245334021858,(5:374.80329641927483,(((4:2.399663971707964,7:2.399663971707964):1.188949787166484,3:1.5886137588744482):1.1669288675082834,2:2.7555426263827316):372.0477537928921):280.0987771616858):655.1328480474242):0.0;
tree STATE_19356000 = (8:1000.5025352518073,((6:2.0090847509039973,1:0.009084750903997296):463.9984962418522,(5:286.40863620667506,((7:6.252469307041848,(3:1.9883116472887723,2:1.9883116472887723):2.2641576597530753):5.0037865843726,4:11.256255891414447):277.1523803152606):177.59894478608112):533.9949542590512):0.0;
tree STATE_19357000 = (8:1086.3591875301054,((6:2.543086940345969,1:0.5430869403459688):595.4943123940478,(5:298.51137408048027,(((4:2.02171250893931,3:0.021712508939310204):0.2629498265086334,7:2.2846623354479436):11.002843612679815,2:11.287505948127759):287.2238681323525):297.5260252539135):487.82178819571163):0.0;
tree STATE_19358000 = (8:1697.55604730877,((6:9.057083334202,1:7.057083334202):811.8153052308087,(5:509.6638243197367,(((7:4.339650288793614,2:2.3396502887936137):14.840618235088368,3:17.18026852388198):3.423509826791534,4:22.603778350673515):489.0600459690632):309.20856424527403):876.1836587437593):0.0;
tree STATE_19359000 = (8:684.1238034133048,((6:3.5186910785821555,1:1.5186910785821555):422.1099424795958,(5:257.0095941390092,(((2:0.33756186475536376,3:0.33756186475536376):9.784970184839526,7:12.12253204959489):6.630587424468144,4:18.753119474063034):240.25647466494618):166.61903941916876):257.99516985512685):0.0;
tree STATE_19360000 = (8:935.0907321094837,((6:5.949794462936047,1:3.9497944629360466):414.56349582943375,(5:241.58455673277416,(((2:1.238857017458698,7:3.238857017458698):2.677631020474146,3:3.9164880379328437):0.7562819147467756,4:6.672769952679619):236.91178678009453):176.92873355959563):514.0774418171139):0.0;
tree STATE_19361000 = (8:642.0763355758256,((6:5.793066612443941,1:3.7930666124439414):307.71591785402893,(5:154.15143753529912,(((4:2.107626850306869,7:2.107626850306869):0.9764221481621145,2:1.0840489984689836):0.8978866704649042,3:1.9819356689338878):152.16950186636524):157.35754693117377):328.0673511093527):0.0;
tree STATE_19362000 = (8:661.3731242352413,((6:8.010060447194121,1:6.010060447194121):281.6326755677307,(5:140.95459770398486,((7:2.3394885572018533,3:0.33948855720185334):1.5908749263954927,(2:0.06731278125568263,4:2.0673127812556826):1.8630507023416634):139.0242342203875):146.68813831093996):371.2303882203165):0.0;
tree STATE_19363000 = (8:870.8283102229063,((6:2.9522681985788424,1:0.9522681985788424):393.5359988833395,(5:239.54254883961175,((4:3.9877480617721623,(3:1.0065815516803678,7:3.006581551680368):0.9811665100917946):1.8050678134535358,2:3.792815875225698):235.74973296438606):154.9457182423066):473.840043140988):0.0;
tree STATE_19364000 = (8:646.1528887667432,((6:3.4229904784180105,1:1.4229904784180105):265.7800585407144,(5:151.9947188410411,(((2:0.5839702842811496,3:0.5839702842811496):2.5346101027070373,7:5.118580386988187):2.177301923640954,4:7.295882310629141):146.69883653041197):115.20833017809127):376.44983974761084):0.0;
tree STATE_19365000 = (8:662.0267851428607,((6:2.1354876534880916,1:0.13548765348809155):394.29496518888925,(5:249.79892977175138,(((7:2.245668365400872,2:0.245668365400872):0.71460416145506,3:0.960272526855932):1.7157615761916878,4:4.67603410304762):247.12289566870376):144.63152307062597):265.09633230048337):0.0;
tree STATE_19366000 = (8:675.8913630253376,((6:2.668867114251224,1:0.6688671142512241):313.67025431168264,(5:184.43816509803094,((2:1.8541564470082657,(7:2.6074884629882806,3:0.6074884629882806):1.246667984019985):1.2119874388542735,4:5.066143885862539):181.3720212121684):129.90095632790292):359.0522415994037):0.0;
tree STATE_19367000 = (8:866.1934992531511,((6:6.456649400962271,1:4.456649400962271):401.51541159087714,(5:212.499513340268,(((3:0.6715262851745458,7:2.671526285174546):0.5393112183597792,2:1.210837503534325):11.03901470938871,4:14.249852212923035):200.24966112734498):193.47254765157138):457.72143826131173):0.0;
tree STATE_19368000 = (8:711.8601209082531,((6:4.9846092647752,1:2.9846092647752):288.6584249668858,(5:175.34778002857564,((3:2.4364815401632125,4:4.4364815401632125):1.1151062344605158,(7:4.2408778625813515,2:2.2408778625813515):1.3107099120423769):171.79619225395192):116.29525420308534):417.7170866765921):0.0;
tree STATE_19369000 = (8:1151.2037915768296,((6:2.1765959955504477,1:0.1765959955504477):583.1039130301683,(5:291.047250384439,(((7:2.484573452765219,4:2.484573452765219):6.189045072543593,3:6.673618525308811):4.961646547681875,2:11.635265072990686):279.4119853114483):292.23325864127975):565.4232825511109):0.0;
tree STATE_19370000 = (8:1143.9515629208704,((6:2.2735136205678903,1:0.2735136205678903):598.1803845770619,(5:267.29463779361384,(((3:1.548914435981061,2:1.548914435981061):0.5732322763847106,4:4.122146712365772):3.4649622328817484,7:7.58710894524752):261.70752884836634):331.1592604040159):542.9976647232406):0.0;
tree STATE_19371000 = (8:1516.4149026629273,((6:2.402141685846502,1:0.4021416858465021):716.218083315848,(5:361.5079556392318,((4:9.020003491328358,2:7.020003491328358):9.572280684006154,(3:3.0695301965324475,7:5.0695301965324475):13.522753978802065):344.9156714638973):355.1122693624627):797.2946776612328):0.0;
tree STATE_19372000 = (8:896.7300184784744,((6:2.2308830820026317,1:0.23088308200263175):432.899188935265,(5:181.11367578617555,(((4:6.195046802831174,3:4.195046802831174):3.616687300106653,7:9.811734102937827):5.285488720512589,2:13.097222823450416):168.01645296272514):252.01639623109205):461.09994646120686):0.0;
tree STATE_19373000 = (8:864.5889886555217,((6:3.0284087126828085,1:1.0284087126828085):313.408480931304,(5:178.278835341466,(((7:3.487911512116569,4:3.487911512116569):0.526213604402936,3:2.014125116519505):6.614193786125119,2:8.628318902644624):169.65051643882137):136.15805430252078):547.6520990115349):0.0;
tree STATE_19374000 = (8:643.4156991386245,((6:2.56214507880967,1:0.56214507880967):297.50833847451275,(5:175.70431362193168,(((7:3.1469956838586066,3:1.1469956838586066):0.033945180159400845,2:1.1809408640180075):16.686730357140593,4:19.867671221158602):157.8366424007731):122.36616993139077):342.84521558530207):0.0;
tree STATE_19375000 = (8:784.4691669318936,((6:5.33330200956706,1:3.33330200956706):364.2740132779632,(5:153.4095463115845,(4:9.960176259630297,((3:0.4922373487042062,2:0.4922373487042062):1.1039205467579114,7:3.5961578954621176):6.364018364168179):145.44937005195422):214.19776897594573):414.36185164436336):0.0;
tree STATE_19376000 = (8:972.7262503905055,((6:8.227154851072877,1:6.227154851072877):468.1093239562002,(5:168.53482994132716,((3:1.332264112518034,4:3.332264112518034):5.7752132527565045,(7:6.143854694694036,2:4.143854694694036):2.963622670580503):161.4273525760526):305.80164886594594):495.88977158323235):0.0;
tree STATE_19377000 = (8:932.0488341931183,((6:2.7296335911113183,1:0.7296335911113183):372.4480091507933,(5:188.77190623741208,(((3:2.261299705003964,2:2.261299705003964):1.4557838200745863,7:5.71708352507855):1.401942765376627,4:7.119026290455177):183.65287994695692):184.40573650449258):556.3711914512137):0.0;
tree STATE_19378000 = (8:885.8425725091478,((6:2.902217378371593,1:0.902217378371593):333.96118724338817,(5:211.7176475088673,(((2:2.0541876195804427,7:4.054187619580443):1.7450722390968085,4:5.799259858677251):0.7028112226516638,3:4.502071081328915):207.21557642753837):123.14575711289245):548.479167887388):0.0;
tree STATE_19379000 = (8:860.2578490212987,((6:2.98431184535713,1:0.98431184535713):424.185099043412,(5:245.2714524288417,(((3:2.352050487249235,4:4.352050487249235):1.4026521564709329,7:5.754702643720168):1.4566120204070838,2:5.211314664127252):240.06013776471445):179.8979584599274):432.58843813252963):0.0;
tree STATE_19380000 = (8:1221.955056568189,((6:5.220670787400264,1:3.2206707874002642):621.5059420941459,(5:392.901129227244,(((4:3.0304127441986606,7:3.0304127441986606):0.18367353245587115,2:1.2140862766545317):5.3017441078008645,3:6.515830384455397):386.3852988427886):231.82548365430222):594.7284436866429):0.0;
tree STATE_19381000 = (8:666.4401889031176,((6:3.6194735684059394,1:1.6194735684059394):305.98469742879945,(5:170.9339568152546,((4:5.527694620300365,7:5.527694620300365):0.1485789333872436,(2:0.13815567466851775,3:0.13815567466851775):3.538117879019091):167.25768326156697):136.67021418195083):356.3360179059122):0.0;
tree STATE_19382000 = (8:1110.3426472232213,((6:9.482661060504952,1:7.482661060504952):627.5216724229127,(5:338.0755686997778,(((2:0.4874865592634672,4:2.487486559263467):0.09135806166934168,3:0.5788446209328089):5.638360165435447,7:8.217204786368256):331.85836391340956):296.92876478363985):472.83831373980365):0.0;
tree STATE_19383000 = (8:810.0383126934895,((6:4.558515212231668,1:2.5585152122316677):413.06108425346474,(5:224.5498527793538,((2:4.121211172844619,4:6.121211172844619):5.38598328427612,(3:3.9142690777751525,7:5.9142690777751525):5.592925379345587):215.04265832223308):191.0697466863426):391.9187132277931):0.0;
tree STATE_19384000 = (8:708.1889855015137,((6:6.529978514692845,1:4.529978514692845):380.2047979499116,(5:174.46367277017848,((3:0.3663000669810579,2:0.3663000669810579):0.5974412264310596,(7:1.5408670000644529,4:1.5408670000644529):1.4228742933476646):173.49993147676636):210.271103694426):320.9542090369092):0.0;
tree STATE_19385000 = (8:944.9613204018176,((6:2.9622324503950965,1:0.9622324503950965):446.74862324151184,(5:246.36850891845086,(((3:2.309279333267603,2:2.309279333267603):0.846206445041517,7:5.15548577830912):5.3462642266953475,4:10.501750005004467):237.8667589134464):201.3423467734561):494.75046470991066):0.0;
tree STATE_19386000 = (8:1141.7474845717588,((6:3.477999563941935,1:1.477999563941935):536.3720184690997,(5:305.99667064571423,(((7:3.220175062226229,2:1.2201750622262288):1.0080708299007481,3:2.228245892126977):7.845599978649065,4:12.073845870776042):295.9228247749382):231.85334738732735):601.3974665387173):0.0;
tree STATE_19387000 = (8:1292.8388919239756,((6:3.0032535574165062,1:1.0032535574165062):574.1336383636343,(5:366.18005593564294,((7:8.989919761614415,(4:6.887630279614666,3:4.887630279614666):2.1022894819997484):2.833548196640381,2:9.823467958254795):356.35658797738813):208.9568359854079):715.2020000029247):0.0;
tree STATE_19388000 = (8:843.2437732413443,((6:3.1259104680310124,1:1.1259104680310124):362.557319931166,(5:212.60851286894436,(((2:1.5471992530079692,7:3.5471992530079692):4.881135476937098,4:8.428334729945067):0.6183902274315383,3:7.046724957376606):205.56178791156776):151.07471753025263):477.06054284214736):0.0;
tree STATE_19389000 = (8:715.0902413190557,((6:3.736967774621812,1:1.736967774621812):429.9533444242497,(5:260.76088903585793,((7:5.730879522062642,4:5.730879522062642):4.943815090719145,(3:1.8116645293341271,2:1.8116645293341271):6.86303008344766):252.08619442307614):170.92942316301355):280.89992912018425):0.0;
tree STATE_19390000 = (8:1188.127999274195,((6:6.986845661105736,1:4.986845661105736):675.5128849770485,(5:348.6536153536954,(((7:5.293415497992905,3:3.293415497992905):0.16608811528888978,2:3.459503613281795):0.6813073215851553,4:6.14081093486695):344.5128044188284):331.84611528445885):505.12826863604073):0.0;
tree STATE_19391000 = (8:749.4216258284275,((6:4.684796107724655,1:2.6847961077246554):351.33518072341957,(5:217.9889892446444,((7:2.348439595972647,(2:0.017938078539781355,3:0.017938078539781355):0.3305015174328658):5.216452142710904,4:7.564891738683551):212.42409750596084):136.03098758649983):392.9016489972833):0.0;
tree STATE_19392000 = (8:1079.743128579877,((6:16.618988906911195,1:14.618988906911195):583.0577983792136,(5:306.52681433489926,((2:12.247628668956656,(7:3.877353197245065,4:3.877353197245065):10.37027547171159):4.87010293598407,3:17.117731604940726):289.4090827299585):291.1499729512256):479.5663412937522):0.0;
tree STATE_19393000 = (8:685.8012983881084,((6:4.525559775097368,1:2.525559775097368):394.21054402154186,(5:231.58198732918234,((4:17.86449859072877,7:17.86449859072877):2.160015959379912,(3:1.0066864362770032,2:1.0066864362770032):17.017828113831676):213.55747277907366):165.15411646745687):286.5651945914692):0.0;
tree STATE_19394000 = (8:666.698460212119,((6:3.891278440062984,1:1.891278440062984):324.73850199809357,(5:171.8803211199955,((7:8.661343100897533,2:6.661343100897533):7.845936908259997,(4:15.594608288385274,3:13.594608288385274):0.9126717207722557):157.37304111083796):154.74945931816106):337.56867977396246):0.0;
tree STATE_19395000 = (8:672.2415929420873,((6:2.877031452505042,1:0.877031452505042):363.5207727276089,(5:170.99443298735156,(((3:1.43951053106795,2:1.43951053106795):0.0695741752642638,4:3.5090847063322137):1.1985586909876522,7:4.707643397319866):168.2867895900317):193.4033711927624):305.34378876197337):0.0;
tree STATE_19396000 = (8:990.7736310297178,((6:4.024044066001884,1:2.024044066001884):520.414744550477,(5:239.13566540285487,(((7:4.420499428382639,2:2.420499428382639):6.88751321135933,3:9.30801263974197):11.270622573716567,4:22.578635213458536):218.55703018939633):283.3031232136241):465.8348424132388):0.0;
tree STATE_19397000 = (8:1391.8752703389318,((6:5.035550539107949,1:3.035550539107949):880.990602255159,(5:505.9201850941666,((2:24.240074558048534,(7:19.50164550591529,4:19.50164550591529):6.738429052133245):4.872757963896493,3:29.112832521945027):476.80735257222153):378.1059677001004):505.34911754466486):0.0;
tree STATE_19398000 = (8:686.079819730145,((6:3.7202889269536383,1:1.7202889269536383):374.2849191191195,(5:203.72546312010002,(((4:2.703321709117592,3:0.7033217091175921):1.2678433752781517,2:1.9711650843957438):1.6465670851436531,7:5.617732169539397):200.1077309505606):172.2797449259731):307.5746116840719):0.0;
tree STATE_19399000 = (8:813.864900060045,((6:7.475127926810655,1:5.475127926810655):296.44011317218167,(5:155.19653362746928,((2:0.8944192183455169,3:0.8944192183455169):1.0508363590778034,(7:1.03222959447012,4:1.03222959447012):2.9130259829532):153.25127805004595):146.71870747152306):509.44965896105265):0.0;
tree STATE_19400000 = (8:1456.5866827483653,((6:6.825530094842843,1:4.825530094842843):493.17123272639185,(5:217.94620001994105,(4:23.467974467754672,((2:0.8111744950539959,7:2.811174495053996):1.4138575504946416,3:2.2250320455486374):19.242942422206035):196.47822555218636):280.05056280129367):956.0899199271306):0.0;
tree STATE_19401000 = (8:1276.24174013341,((6:2.443493634197276,1:0.44349363419727617):574.9714265308502,(5:398.3273565561746,((3:1.9371151405246607,7:3.9371151405246607):6.868481136215944,(4:3.3325770391664165,2:1.3325770391664165):7.473019237574189):389.521760279434):177.0875636088728):698.3268199683627):0.0;
tree STATE_19402000 = (8:1177.9125765681645,((6:5.8710796609308815,1:3.8710796609308815):568.7921098518796,(5:256.47488455122766,(((3:1.6803184734012042,2:1.6803184734012042):0.18375044833491216,4:3.8640689217361164):1.9412070938251276,7:5.805276015561244):252.6696085356664):316.18830496158273):602.7493870553541):0.0;
tree STATE_19403000 = (8:765.0738612602541,((6:7.675518068393435,1:5.675518068393435):293.9954881440546,(5:163.48022463480496,((7:3.2809267039179044,2:1.2809267039179044):0.825908751234472,(4:3.003001894701275,3:1.003001894701275):1.1038335604511014):161.37338917965258):136.1907815776431):462.9028550478061):0.0;
tree STATE_19404000 = (8:919.7756265979633,((6:2.621837940592964,1:0.6218379405929642):504.4504306495839,(5:355.5123802091449,((4:4.160815738432918,(7:2.496000114349382,3:0.49600011434938196):1.664815624083536):2.324896323658513,2:4.485712062091431):351.0266681470535):149.55988838103195):412.20335800778645):0.0;
tree STATE_19405000 = (8:1573.6468117467687,((6:2.076023582921067,1:0.07602358292106715):795.1249935879277,(5:540.7605370323068,((3:4.952375895290007,(2:4.940990438320926,4:6.940990438320926):0.011385456969080998):10.014388359329441,7:16.96676425461945):525.7937727776874):254.44048013854194):775.9457945759199):0.0;
tree STATE_19406000 = (8:1685.8762299634648,((6:3.9212550782202733,1:1.9212550782202733):660.5823478759506,(5:391.0595377553903,(((7:2.276040829804826,2:0.2760408298048258):10.000625359042157,3:10.276666188846983):10.005293014212613,4:22.281959203059596):370.7775785523307):271.4440651987806):1020.8726270092939):0.0;
tree STATE_19407000 = (8:686.4934919496056,((6:4.623066784050737,1:2.623066784050737):280.7111494012845,(5:157.39354434107844,(((7:4.641203298761234,4:4.641203298761234):0.21861695449287666,2:2.859820253254111):9.973830525427235,3:12.833650778681347):144.5598935623971):125.94067184425683):400.6592757642704):0.0;
tree STATE_19408000 = (8:956.7168691631352,((6:3.081072654781544,1:1.081072654781544):362.8445140913643,(5:193.10661709749405,((4:3.1029636278201176,3:1.1029636278201176):3.769922960521874,(7:2.9625458502478796,2:0.9625458502478796):3.9103407380941118):188.23373050915205):170.81896964865183):590.2912824169894):0.0;
tree STATE_19409000 = (8:1041.2839095157008,((6:3.667030796627551,1:1.667030796627551):486.6494914302029,(5:215.70117053834147,((7:3.595203917041985,4:3.595203917041985):0.9262409373935956,(2:0.017170524600356174,3:0.017170524600356174):2.5042743298352246):213.1797256839059):272.615351688489):550.4673872888703):0.0;
tree STATE_19410000 = (8:946.0480021029067,((6:7.234267355919775,1:5.234267355919775):400.58556972914016,(5:252.30595052940794,((3:0.5919446549763361,4:2.591944654976336):1.1094245837776633,(7:2.442341448249489,2:0.44234144824948896):1.2590277905045104):250.60458129065393):153.513886555652):537.7281650178468):0.0;
tree STATE_19411000 = (8:1383.3886085816246,((6:17.627045466887907,1:15.627045466887907):742.5068408723066,(5:295.8823575800108,((4:12.442660414164177,2:10.442660414164177):1.4836305165332053,(7:4.17871550466497,3:2.1787155046649698):9.747575426032412):283.9560666493134):462.2515287591837):622.75472224243):0.0;
tree STATE_19412000 = (8:1156.3985207873752,((6:3.4148305021891314,1:1.4148305021891314):582.6624900437431,(5:380.4763495852713,((3:14.649606767741595,(4:6.235306048915478,2:4.235306048915478):10.414300718826116):0.30003275345374547,7:16.94963952119534):365.5267100640759):203.60097096066096):569.821200241443):0.0;
tree STATE_19413000 = (8:848.8790521818197,((6:7.208957447836093,1:5.208957447836093):403.7934994909267,(5:220.62086567039864,((3:6.005614019191647,4:8.005614019191647):1.923811759044625,(7:3.623769446928125,2:1.623769446928125):6.305656331308147):212.69143989216238):188.38159126836416):437.3765952430569):0.0;
tree STATE_19414000 = (8:1181.291327369551,((6:5.611358170804806,1:3.611358170804806):571.3241257758367,(5:324.2409853817285,((4:9.526859504569046,7:9.526859504569046):3.4950935909756744,(3:1.553614433472764,2:1.553614433472764):9.468338662071957):313.21903228618373):250.69449856491303):603.8558434229095):0.0;
tree STATE_19415000 = (8:1078.5763569219969,((6:3.881031364673259,1:1.8810313646732588):548.4764692665294,(5:303.54880500896115,(((2:1.458570162684488,3:1.458570162684488):3.541845841462391,7:7.000416004146879):3.0118388363425685,4:10.012254840489447):295.5365501684717):246.80869562224154):525.7188562907942):0.0;
tree STATE_19416000 = (8:1197.71424764738,((6:5.201406248217417,1:3.201406248217417):840.7198920432501,(5:417.6585283758737,(((4:4.424402012774015,2:2.4244020127740153):4.222881063674587,3:6.647283076448602):3.1822228662547545,7:11.829505942703356):407.82902243317034):426.26276991559376):351.2929493559126):0.0;
tree STATE_19417000 = (8:820.2286628969763,((6:5.750664099002986,1:3.750664099002986):431.8111995239116,(5:256.3268326925883,((2:4.730418498738188,3:4.730418498738188):0.12092551454681644,(4:5.807791794621502,7:5.807791794621502):1.0435522186635025):251.4754886793033):179.23503093032627):382.1667992740617):0.0;
tree STATE_19418000 = (8:786.2539370767282,((6:2.144344791045409,1:0.14434479104540898):517.2539254268264,(5:241.84337308758947,(((2:1.0700445173382853,7:3.0700445173382853):1.7695634517207939,4:4.839607969059079):2.7013324776093857,3:5.540940446668465):236.302432640921):275.55489713028237):266.35566685885635):0.0;
tree STATE_19419000 = (8:1262.5879158027865,((6:2.079191326710205,1:0.0791913267102049):650.1370354159058,(5:295.31518551623014,((7:10.322071354610035,4:10.322071354610035):17.248614105821765,(2:0.8832993402878864,3:0.8832993402878864):24.687386120143913):269.74450005579837):354.9010412263858):609.8716890601705):0.0;
tree STATE_19420000 = (8:694.7361830469033,((6:3.9600746239212485,1:1.9600746239212485):346.53213276081163,(5:187.79837857650412,(4:11.339045052444346,((3:4.820696218326686,2:4.820696218326686):0.36259641215282556,7:7.183292630479512):4.155752421964834):178.4593335240598):160.69382880822874):343.74397566217044):0.0;
tree STATE_19421000 = (8:699.7053842789411,((6:2.504413731719312,1:0.5044137317193118):404.83803366586164,(5:180.01624035512822,(((3:1.571737149364762,2:1.571737149364762):0.7364682985428361,7:4.308205447907598):3.2923612529044792,4:7.600566700812077):174.41567365431615):225.32620704245272):291.86293688136016):0.0;
tree STATE_19422000 = (8:670.6538930883708,((6:2.5838163402095136,1:0.5838163402095136):399.0536875066004,(5:245.69393310062057,(((7:2.9086028270119977,2:0.9086028270119977):2.717737038874666,3:3.6263398658866635):1.3031857218803777,4:6.929525587767041):240.76440751285352):153.94357074618935):268.51638924156083):0.0;
tree STATE_19423000 = (8:1023.4428757588039,((6:2.7369155071713096,1:0.7369155071713096):585.54615601052,(5:319.3299780220216,(((2:5.401792364279998,4:7.401792364279998):1.4676774816889049,3:6.8694698459689025):6.954500555791283,7:15.823970401760185):305.5060076202614):266.9530934956697):434.6598042411126):0.0;
tree STATE_19424000 = (8:936.2618919130554,((6:9.650557860362454,1:7.650557860362454):520.2355007519387,(5:271.9015182565271,(((2:3.417253970102273,7:5.417253970102273):4.110928108410718,3:7.528182078512991):5.187317528538184,4:14.715499607051175):259.1860186494759):255.98454035577413):405.87583330075415):0.0;
tree STATE_19425000 = (8:1157.7657491754828,((6:13.499841656250899,1:11.499841656250899):747.7830274402576,(5:357.63849495381714,(((2:1.4454700818985495,3:1.4454700818985495):5.558742946694744,4:9.004213028593293):1.9125124022321796,7:10.916725430825473):348.7217695229917):401.6443741426913):395.9828800789744):0.0;
tree STATE_19426000 = (8:1024.597240746794,((6:5.238915771807692,1:3.238915771807692):498.984062275547,(5:300.84723428396927,((4:3.3229984063190625,3:1.3229984063190625):9.409087868281965,(2:1.2039585928180534,7:3.2039585928180534):9.528127681782973):290.1151480093682):201.3757437633854):519.8742626994392):0.0;
tree STATE_19427000 = (8:1596.5779301523935,((6:2.9841502922572674,1:0.9841502922572674):1005.4102105784701,(5:538.0333656575569,(((3:0.6486440216832792,7:2.648644021683279):4.986220846065952,4:7.634864867749231):3.764728824355478,2:9.399593692104709):528.6337719654522):468.36099521317044):587.6835692816661):0.0;
tree STATE_19428000 = (8:883.1689994786886,((6:3.503034987235008,1:1.503034987235008):578.082846047857,(5:301.57151999435405,((3:4.905645934315256,2:4.905645934315256):2.789380584038984,(4:4.571713743713637,7:4.571713743713637):5.123312774640603):293.87649347599984):278.01436104073787):301.08311844359673):0.0;
tree STATE_19429000 = (8:777.3908847962238,((6:2.1453635121719645,1:0.14536351217196453):425.242162986507,(5:241.15113291694934,((3:1.9439002273456074,4:3.9439002273456074):0.8394219449789464,(7:2.3161394592363314,2:0.31613945923633135):2.4671827130882225):238.3678107446248):184.23639358172966):349.50335829754476):0.0;
tree STATE_19430000 = (8:667.2158648910851,((6:10.857735703933669,1:8.857735703933669):447.5779285473978,(5:229.7670263845943,(((7:2.184970183752988,3:0.1849701837529878):4.166319579357125,4:6.351289763110112):1.9447250481647247,2:6.296014811274837):223.47101157331946):226.66863786673716):208.28020063975362):0.0;
tree STATE_19431000 = (8:646.5208258951303,((6:6.98260839965418,1:4.98260839965418):311.47266803842666,(5:191.69530019283633,((3:1.9770651214483426,4:3.9770651214483426):1.0998928483568005,(7:2.837484958011798,2:0.8374849580117978):2.2394730117933452):188.6183422230312):124.7599762452445):327.5655494570495):0.0;
tree STATE_19432000 = (8:990.710396790368,((6:2.7336696599182133,1:0.7336696599182133):543.4592140127726,(5:298.1959179729802,(4:20.87923007651552,((7:3.6971570615554317,3:1.6971570615554317):12.592061871919567,2:14.289218933474999):4.59001114304052):279.3166878964647):245.99696569971053):444.01751311767725):0.0;
tree STATE_19433000 = (8:940.1884864985975,((6:2.160038644049643,1:0.16003864404964308):449.11769340728443,(5:283.27588144447077,((7:4.296504551139071,2:2.296504551139071):2.0250185510663314,(4:2.1776052987143775,3:0.17760529871437747):4.143917803491025):278.9543583422654):166.0018506068633):488.41075444726346):0.0;
tree STATE_19434000 = (8:832.7773996349281,((6:3.0472880057539005,1:1.0472880057539005):440.82698171624344,(5:251.82355628343015,(4:11.755107719348452,((3:1.4483484785176586,2:1.4483484785176586):5.504623184759792,7:8.95297166327745):2.802136056071001):242.0684485640817):190.0507134385672):388.40312991293075):0.0;
tree STATE_19435000 = (8:730.4063847613136,((6:3.649536895217789,1:1.6495368952177891):345.02731585428086,(5:199.68527624563498,(((7:3.415730825721506,3:1.4157308257215062):0.13390709502400178,2:1.549637920745508):4.336417476522265,4:7.886055397267773):193.7992208483672):146.99157650386368):381.2295320118149):0.0;
tree STATE_19436000 = (8:971.9491222378936,((6:3.3242469187472836,1:1.3242469187472836):471.03563819096775,(5:270.9251876161403,(((3:0.3253499584366457,2:0.3253499584366457):1.243994130792541,4:3.569344089229187):3.9754000740740594,7:7.544744163303246):265.3804434528371):201.43469749357473):497.0892371281785):0.0;
tree STATE_19437000 = (8:910.8697594374712,((6:3.1378675225501,1:1.1378675225501):543.6082009494861,(5:284.9618953905875,((7:4.890517987124104,2:2.8905179871241042):1.361578076954995,(4:6.167122189504708,3:4.167122189504708):0.08497387457439132):280.70979932650835):259.7841730814487):363.623690965435):0.0;
tree STATE_19438000 = (8:776.6891885847228,((6:2.3183996176172803,1:0.3183996176172803):377.79596556956267,(5:227.2586984120281,(((7:3.7923597899431147,3:1.7923597899431147):0.7439927379064493,2:2.536352527849564):0.29086179890797403,4:4.827214326757538):224.43148408527057):150.85566677515183):396.0748233975429):0.0;
tree STATE_19439000 = (8:1080.9019515883224,((6:4.432293028863255,1:2.4322930288632554):444.10798598854325,(5:315.24278129472594,(((4:12.639778029753504,3:10.639778029753504):0.8650190903407626,7:13.504797120094267):0.1724297023306498,2:11.677226822424917):303.565554472301):131.29749772268053):631.861672570916):0.0;
tree STATE_19440000 = (8:729.8893637471938,((6:2.3673375449543714,1:0.36733754495437143):292.66465079196115,(5:187.0279073292969,(((7:4.225159989300131,4:4.225159989300131):1.3377966927512634,2:3.5629566820513947):1.5829218368399012,3:5.145878518891296):181.88202881040561):106.0040810076186):434.3573754102783):0.0;
tree STATE_19441000 = (8:1192.6878860507504,((6:11.367352217917286,1:9.367352217917286):528.392220752259,(5:345.34388492154045,(((7:2.122459622379064,4:2.122459622379064):0.2261699414157463,3:0.34862956379481025):7.744991319542212,2:8.093620883337023):337.25026403820345):192.4156880486359):652.4283130805741):0.0;
tree STATE_19442000 = (8:1008.6897960653495,((6:4.236930515636339,1:2.236930515636339):488.8083054329544,(5:255.3905493868358,(((2:2.887727595882045,4:4.887727595882045):1.1699559048303767,7:6.057683500712422):0.04104101552273942,3:4.098724516235161):251.29182487060064):235.65468656175494):515.1445601167587):0.0;
tree STATE_19443000 = (8:1288.801352667927,((6:5.015690676081314,1:3.015690676081314):601.6672826914416,(5:277.6258013892539,(((2:1.4731049999966173,3:1.4731049999966173):3.015647446960454,7:6.488752446957071):1.4409888867189737,4:7.929741333676045):271.6960600555779):327.0571719782691):681.618379300404):0.0;
tree STATE_19444000 = (8:699.2138419997622,((6:2.8858993041278223,1:0.8858993041278223):303.68304852565984,(5:120.86082366588855,(((4:2.0912042405079783,7:2.0912042405079783):0.4473540973855292,2:0.5385583378935075):3.59851388521735,3:4.137072223110858):116.72375144277768):183.7081241638991):392.1448941699745):0.0;
tree STATE_19445000 = (8:1265.7639372524752,((6:5.157394732102125,1:3.1573947321021247):690.440476612412,(5:354.7782892234818,((4:10.900667193818876,7:10.900667193818876):0.9663381804239926,(3:8.44553125137281,2:8.44553125137281):1.421474122870059):344.91128384923894):338.81958212103234):569.6660659079611):0.0;
tree STATE_19446000 = (8:1461.1370536648603,((6:24.768509540717304,1:22.768509540717304):848.7415857233683,(5:477.12866067450716,(((7:8.47769435271891,4:8.47769435271891):1.6291776437590588,2:8.106871996477969):3.6773967212833014,3:11.78426871776127):465.3443919567459):394.3814345895785):587.1269584007747):0.0;
tree STATE_19447000 = (8:900.2696484585283,((6:6.7001689666560855,1:4.7001689666560855):381.62354678012366,(5:246.1989017608706,(((2:0.836329970123884,3:0.836329970123884):0.846797136434184,7:3.683127106558068):4.476250050767806,4:8.159377157325874):240.03952460354472):140.12481398590913):511.4459327117486):0.0;
tree STATE_19448000 = (8:1286.8934296387968,((6:27.325625278468237,1:25.325625278468237):614.1736861624089,(5:307.7512286919387,((7:6.7710104220761025,(2:3.038172593484285,3:3.038172593484285):1.7328378285918173):13.600202080521488,4:20.37121250259759):289.3800161893411):331.74808274893843):644.8941181979196):0.0;
tree STATE_19449000 = (8:1084.2761693293448,((6:6.321084171264089,1:4.321084171264089):694.5669881028433,(5:381.1887975298049,((3:4.63415558590448,7:6.63415558590448):4.206880784371666,(4:3.7756437943047176,2:1.7756437943047176):7.065392575971429):372.3477611595288):317.69927474430244):382.8880970552375):0.0;
tree STATE_19450000 = (8:1237.8375212115538,((6:3.898955308967312,1:1.8989553089673121):631.0101288190159,(5:403.28185689816706,(((4:3.7939442178277902,2:1.7939442178277902):1.2132664072243813,3:3.0072106250521715):10.667997163254654,7:15.675207788306825):389.60664910986026):229.62722722981613):602.4284370835707):0.0;
tree STATE_19451000 = (8:1790.149232733298,((6:8.115496538070355,1:6.115496538070355):1047.9299780109236,(5:658.8836801624393,(((2:2.884662648020285,7:4.884662648020285):5.5676858842201895,3:8.452348532240475):22.428797159272353,4:32.88114569151283):628.0025344709264):395.1617943865547):733.6037581843041):0.0;
tree STATE_19452000 = (8:1770.1244277524218,((6:2.88476982596123,1:0.88476982596123):965.1310412021559,(5:565.865070694891,((7:12.756814985188548,3:10.756814985188548):3.543492815222667,(4:14.814623167828028,2:12.814623167828028):1.4856846325831867):551.5647628944797):400.15074033322617):801.6086167243046):0.0;
tree STATE_19453000 = (8:1340.816484245155,((6:2.9747080091587534,1:0.9747080091587534):810.2121344973906,(5:474.2049949641724,(((2:2.864612903472767,7:4.864612903472767):15.01582078388886,4:19.880433687361627):1.475343660899071,3:19.3557773482607):454.8492176159117):336.981847542377):527.1296417386055):0.0;
tree STATE_19454000 = (8:1036.5377204987453,((6:3.296989689428115,1:1.296989689428115):612.2710450351894,(5:346.36803273560395,(4:15.666833669639772,((2:6.9073442223923855,7:8.907344222392386):3.4202132929308533,3:10.327557515323239):3.339276154316533):332.70119906596415):267.2000019890136):420.4696857741278):0.0;
tree STATE_19455000 = (8:1207.1261038234752,((6:2.241577458780645,1:0.24157745878064496):625.8028215816313,(5:421.2184309475789,((2:0.7935896650509342,(3:0.12486569089665434,7:2.1248656908966543):0.6687239741542799):7.500421815773359,4:10.294011480824294):412.9244194667546):204.82596809283302):578.5817047830633):0.0;
tree STATE_19456000 = (8:962.6467922683318,((6:6.80076516711542,1:4.80076516711542):425.1864546843036,(5:271.93476945249176,(((7:2.7208972161694667,4:2.7208972161694667):0.9249607820896721,2:1.6458579982591388):1.193425043007113,3:2.8392830412662518):269.0954864112255):158.05245039892725):530.1595724169127):0.0;
tree STATE_19457000 = (8:1283.7794868094704,((6:5.7009551531545295,1:3.7009551531545295):547.3309301437813,(5:281.26719276438064,(((3:2.461946219517566,7:4.461946219517566):1.149421144460594,2:3.61136736397816):6.651209770441111,4:12.26257713441927):271.0046156299614):269.76469253255516):730.2476015125346):0.0;
tree STATE_19458000 = (8:1119.514896197802,((6:4.122571314850901,1:2.1225713148509007):561.2178934069105,(5:348.688812150439,(((2:0.15394108034726983,3:0.15394108034726983):0.7935746900038656,7:2.9475157703511354):6.1793476883369785,4:9.126863458688113):341.5619486917509):214.65165257132247):553.6744314760406):0.0;
tree STATE_19459000 = (8:806.4429008102545,((6:8.95246734598703,1:6.95246734598703):426.02272038480373,(5:233.9833103477041,(((3:0.18734296539273299,4:2.187342965392733):0.4632342747643885,7:2.6505772401571215):2.2827644952662136,2:2.933341735423335):231.04996861228076):198.99187738308666):370.96771307946375):0.0;
tree STATE_19460000 = (8:928.6408996733551,((6:2.9453773626379682,1:0.9453773626379682):478.7724937199765,(5:256.9381470900626,((7:10.951854483033141,4:10.951854483033141):6.931160127286226,(2:3.973483778092585,3:3.973483778092585):11.909530832226782):241.05513247974324):222.77972399255185):446.4230285907406):0.0;
tree STATE_19461000 = (8:1058.420706124992,((6:2.8951930864270476,1:0.8951930864270476):487.8707707798499,(5:285.38420132518354,((4:13.102414036596219,7:13.102414036596219):0.3635474996834809,(2:2.334861418395745,3:2.334861418395745):9.131100117883955):273.91823978890386):203.38176254109345):567.154742258715):0.0;
tree STATE_19462000 = (8:1005.1313543264746,((6:2.4260443543389427,1:0.4260443543389427):548.0107829302096,(5:339.2525177893783,(((3:3.350391831040878,4:5.350391831040878):4.958633132057208,7:10.309024963098086):15.90761043142248,2:24.216635394520566):315.03588239485777):209.18430949517028):454.194527041926):0.0;
tree STATE_19463000 = (8:903.0288025432135,((6:6.906452855702911,1:4.906452855702911):452.96180889288553,(5:224.35481673196585,(((4:2.8660251795797973,2:0.8660251795797973):0.15226726374273625,3:1.0182924433225335):0.7266362576784977,7:3.7449287010010313):222.6098880309648):233.5134450166226):442.66054079462504):0.0;
tree STATE_19464000 = (8:1058.6311315836072,((6:3.178435555960742,1:1.1784355559607418):538.114789038676,(5:392.7382718374273,(((2:0.6005620730898045,3:0.6005620730898045):0.03395840698903152,7:2.634520480078836):1.5124433020471595,4:4.1469637821259955):390.5913080553013):146.55495275720943):516.8379069889704):0.0;
tree STATE_19465000 = (8:1083.395282322298,((6:3.546209412459384,1:1.5462094124593841):567.6852653995012,(5:331.68273201021486,((3:0.7837067373530218,(2:0.774061978711051,4:2.774061978711051):0.009644758641970785):0.9497117745687884,7:3.73341851192181):329.94931349829307):237.54874280174568):511.6638075103375):0.0;
tree STATE_19466000 = (8:809.3303000353762,((6:4.222705341182335,1:2.222705341182335):345.7917073539267,(5:206.91756527547273,(3:1.2017263593956855,(7:2.829206684303185,(2:0.22766414847659533,4:2.2276641484765953):0.6015425358265896):0.3725196750925006):205.71583891607705):141.09684741963633):458.8158873402672):0.0;
tree STATE_19467000 = (8:1126.5046510952793,((6:14.980190343390989,1:12.980190343390989):652.648676937319,(5:322.10831104271335,((7:2.5698349710285804,2:0.5698349710285804):2.118873359966596,(3:2.458330938913317,4:4.458330938913317):0.23037739208185926):319.4196027117182):343.52055623799663):458.37578381456933):0.0;
tree STATE_19468000 = (8:871.3390645985796,((6:3.0109954371795467,1:1.0109954371795467):512.6927006479658,(5:294.3211393157452,(((7:2.3056336574090373,3:0.30563365740903725):3.180437807441417,4:5.486071464850454):5.020519998595892,2:8.506591463446346):285.81454785229886):219.38255676940014):355.1353685134343):0.0;
tree STATE_19469000 = (8:801.5443483522604,((6:4.556730967924903,1:2.556730967924903):470.1445623978315,(5:236.79628950540973,((7:13.547315007397614,(2:5.108580936649627,4:7.108580936649627):6.438734070747987):1.804990385860803,3:13.352305393258417):223.44398411215133):235.9050038603467):326.34305498650394):0.0;
tree STATE_19470000 = (8:1039.5391455558545,((6:2.5891216436858207,1:0.5891216436858207):570.9178075451138,(5:225.35712583960515,(((4:1.9947026996321569,7:1.9947026996321569):4.211972476845636,2:4.206675176477793):3.823240297518458,3:8.029915473996251):217.3272103656089):346.1498033491945):465.53221636705484):0.0;
tree STATE_19471000 = (8:1274.5682360538776,((6:2.617913914447649,1:0.6179139144476489):747.8981262311879,(5:413.5137747530473,(((2:2.3007803346504545,3:2.3007803346504545):8.296645560279504,7:12.597425894929959):1.3824399042766995,4:13.979865799206658):401.53390895384064):335.00226539258824):523.5521959082421):0.0;
tree STATE_19472000 = (8:665.8616965322107,((6:2.470629777343288,1:0.47062977734328815):325.81406657465294,(5:194.81254610692267,((4:6.151772505702214,(7:5.854769708621175,2:3.854769708621175):0.2970027970810385):3.14792550321914,3:7.299698008921354):187.5128480980013):131.47215024507355):337.07700018021444):0.0;
tree STATE_19473000 = (8:652.7654508432365,((6:2.689328958161976,1:0.6893289581619761):331.93973943038134,(5:171.94106196760487,(((3:0.4682064580229848,7:2.4682064580229848):2.6319500732903847,2:3.1001565313133694):3.688350232846891,4:8.78850676416026):165.1525552034446):160.68800642093845):317.6363824546932):0.0;
tree STATE_19474000 = (8:658.4266337080758,((6:3.8021384890307104,1:1.8021384890307104):329.22074656321666,(5:167.20256647766556,(((3:2.872097918662236,7:4.872097918662236):0.5845426394052895,2:3.4566405580675257):2.110080335434529,4:7.566720893502055):161.6358455841635):163.82031857458182):324.9037486558284):0.0;
tree STATE_19475000 = (8:1345.3176336693255,((6:2.0258465468566,1:0.02584654685660004):785.089063426889,(5:547.7520660938455,((7:14.242430001909337,(2:3.7801697323265975,4:5.7801697323265975):8.462260269582739):0.24073693645300231,3:12.48316693836234):535.2688991554832):237.36284387990008):557.7027236955798):0.0;
tree STATE_19476000 = (8:1241.554590251155,((6:2.643111710933187,1:0.6431117109331872):682.568268089763,(5:356.2720710053671,((2:7.472411482418032,7:9.472411482418032):10.846449060513557,(3:5.736622354191432,4:7.736622354191432):12.582238188740156):337.9532104624355):326.93930879532917):555.8432104504589):0.0;
tree STATE_19477000 = (8:1194.057297450439,((6:15.233902473837736,1:13.233902473837736):567.7620038181776,(5:417.4198397448496,(((7:4.072617062700541,4:4.072617062700541):5.161572549410209,3:7.23418961211075):4.093707228529878,2:11.327896840640628):406.09194290420896):163.57606654716574):610.5613911584236):0.0;
tree STATE_19478000 = (8:643.7319159671035,((6:2.566682707418727,1:0.5666827074187268):347.61438410637646,(5:201.49977310185105,((4:5.733646575080909,7:5.733646575080909):1.9265540639389709,(3:2.926251055798881,2:2.926251055798881):2.7339495832209995):195.83957246283117):146.68129371194416):293.0508491533083):0.0;
tree STATE_19479000 = (8:791.3743023844852,((6:4.3664787840714885,1:2.3664787840714885):326.6044405677696,(5:212.73748094584502,(((7:8.130682940789585,4:8.130682940789585):4.948644611937956,2:11.079327552727541):3.556078147803966,3:14.635405700531507):198.10207524531353):116.23343840599605):459.9033830326441):0.0;
tree STATE_19480000 = (8:656.9570488527166,((6:4.762165092447628,1:2.7621650924476278):342.4614915710285,(5:155.1481838834079,(((7:2.3819701427453266,2:0.3819701427453266):4.220784974275519,4:6.602755117020846):2.701455617586876,3:7.304210734607722):147.8439731488002):190.0754727800682):309.23339218924053):0.0;
tree STATE_19481000 = (8:818.1773238779256,((6:8.31383231394621,1:6.313832313946209):431.09735009844104,(5:281.74858001513985,(((3:0.7033559620072145,2:0.7033559620072145):0.08124940461241748,4:2.784605366619632):0.5355293975935216,7:3.3201347642131536):280.4284452509267):155.66260239724738):378.26614146553834):0.0;
tree STATE_19482000 = (8:750.4657028654913,((6:13.911479404992361,1:11.911479404992361):433.4237013659435,(5:196.86726455492757,(((3:1.1034095419938095,7:3.1034095419938095):0.16710679546696072,2:1.2705163374607702):3.665373313712676,4:6.935889651173446):191.93137490375412):248.46791621600826):302.63052209455543):0.0;
tree STATE_19483000 = (8:1098.1016485017567,((6:19.06102516251834,1:17.06102516251834):550.1287984144275,(5:388.0726605585796,(((2:1.3316708331380234,7:3.3316708331380234):0.4043940481445141,3:1.7360648812825374):1.3637320584583579,4:5.099796939740895):384.97286361883874):179.11716301836623):528.4118249248108):0.0;
tree STATE_19484000 = (8:859.1602359171677,((6:11.55012552853288,1:9.55012552853288):506.75930396239704,(5:227.9284171400086,((4:11.018376773989166,7:11.018376773989166):0.05692723562817115,(2:6.761331924501565,3:6.761331924501565):2.313972085115772):218.85311313039128):288.3810123509213):340.3508064262378):0.0;
tree STATE_19485000 = (8:1022.625902746506,((6:8.3826025245064,1:6.3826025245063995):466.07410401986954,(5:306.8765087919471,((7:3.7832630007145234,(2:1.514212841997903,3:1.514212841997903):0.2690501587166203):4.376578080087061,4:8.159841080801584):300.71666771114553):165.58019775242883):547.66919620213):0.0;
tree STATE_19486000 = (8:699.8180142942111,((6:9.527995140387043,1:7.527995140387043):370.6534896324552,(5:213.0823738468311,(((7:5.898021120446069,2:3.898021120446069):0.7248843895226216,3:4.622905509968691):0.7858469873902854,4:7.408752497358976):207.6736213494721):165.09911092601112):319.1365295213689):0.0;
tree STATE_19487000 = (8:1391.5533217942339,((6:2.565629514855429,1:0.5656295148554289):833.3756480852612,(5:509.6235437630853,((2:0.3304619827709505,(7:2.1589754869123254,3:0.15897548691232544):0.17148649585862508):10.509567849424053,4:12.840029832195004):498.7835139308903):324.31773383703137):555.1120441941172):0.0;
tree STATE_19488000 = (8:1501.584393890867,((6:2.014567959582614,1:0.01456795958261381):856.9117131801488,(5:403.9704613416763,((4:16.698082459442823,7:16.698082459442823):6.128572278179117,(2:7.439310918729301,3:7.439310918729301):13.387343818892639):383.14380660405436):452.9558197980551):642.1581127511356):0.0;
tree STATE_19489000 = (8:777.7838204815233,((6:7.6263071713803114,1:5.6263071713803114):377.0105636339517,(5:211.73267416700853,(((2:0.7039146419018643,7:2.7039146419018643):0.575073201169809,3:1.2789878430716732):3.5044581374010115,4:6.783445980472685):206.94922818653583):170.90419663832344):392.64694967619135):0.0;
tree STATE_19490000 = (8:957.4937650875609,((6:12.917648246842107,1:10.917648246842107):464.16695598091184,(5:344.61439976125325,(((2:1.1840820388700513,7:3.1840820388700513):0.14361726977598277,3:1.327699308646034):7.335378466006896,4:10.66307777465293):335.9513219866003):130.47020446650072):479.9091608598069):0.0;
tree STATE_19491000 = (8:773.4059551520439,((6:4.625559205600749,1:2.625559205600749):419.6103244321895,(5:306.9662675000511,(((7:2.086670844929774,3:0.08667084492977395):7.741773603287669,2:7.828444448217443):0.43053961506860183,4:10.258984063286045):298.70728343676507):115.26961613773909):348.6700715142537):0.0;
tree STATE_19492000 = (8:1266.285897048226,((6:5.520972093851821,1:3.520972093851821):700.6420318766576,(5:385.7130943964513,(((4:2.9533569742518075,2:0.9533569742518075):4.049337041708691,7:7.002694015960499):9.452653644013745,3:14.455347659974244):371.2577467364771):318.4499095740581):559.6228930777165):0.0;
tree STATE_19493000 = (8:855.0324436371276,((6:2.5438502874928943,1:0.5438502874928943):525.9131377272302,(5:240.8886426724066,(((2:3.4942974312577224,4:5.494297431257722):3.4547187790220715,3:6.949016210279794):3.9374704748978058,7:12.8864866851776):230.002155987229):285.56834534231643):326.07545562240455):0.0;
tree STATE_19494000 = (8:870.3020878968555,((6:2.17208216242438,1:0.1720821624243798):498.54971061603635,(5:256.5535435730779,((2:6.04125754892906,3:6.04125754892906):1.5356517434368637,(4:8.326495592750238,7:8.326495592750238):1.2504136996156863):248.97663428071198):242.16824920538284):369.08029511839476):0.0;
tree STATE_19495000 = (8:896.3638735861304,((6:5.61512746855821,1:3.61512746855821):552.9781167058673,(5:357.8534747248252,(((7:7.809099420507312,2:5.809099420507312):1.0892231065817075,3:6.89832252708902):2.86958991825046,4:11.76791244533948):348.0855622794857):198.7397694496002):337.27062941170493):0.0;
tree STATE_19496000 = (8:691.5461403768611,((6:5.177579260261177,1:3.1775792602611768):376.4877247214023,(5:217.97150698767834,(((7:4.5633147462973245,3:2.5633147462973245):0.8432877464030994,2:3.406602492700424):6.222068853182233,4:11.628671345882656):208.3428356417957):161.6937969939851):309.38083639519766):0.0;
tree STATE_19497000 = (8:728.523556132864,((6:2.1864047870982484,1:0.18640478709824837):421.95220130479623,(5:235.3204532215367,(4:18.907174121513282,((2:3.0087996589702675,7:5.0087996589702675):2.5400160395051,3:5.548815698475368):11.358358423037915):218.4132791000234):186.81815287035778):303.8849500409695):0.0;
tree STATE_19498000 = (8:1056.6779087310172,((6:2.675064202150012,1:0.6750642021500122):541.6424094081211,(5:290.1024400079424,((7:7.160775248522317,3:5.160775248522317):8.442623543066873,(4:4.777325338293133,2:2.7773253382931333):10.826073453296056):276.4990412163532):252.21503360232873):511.86043512074605):0.0;
tree STATE_19499000 = (8:904.5009866608914,((6:4.067062073003012,1:2.0670620730030116):368.63150284573635,(5:228.43686005387735,((2:5.091143896083974,3:5.091143896083974):0.7159173190447383,(4:3.611109339177707,7:3.611109339177707):4.195951875951005):222.62979883874863):142.261704864862):531.3024217421521):0.0;
tree STATE_19500000 = (8:851.8378463931676,((6:2.597183095067348,1:0.597183095067348):338.9882110186906,(5:192.90518442561054,(((2:0.5267259909125142,3:0.5267259909125142):2.1937794778307365,7:4.720505468743251):4.356378262475638,4:9.076883731218889):185.82830069439166):146.68020968814741):509.7524522794097):0.0;
tree STATE_19501000 = (8:793.7024708311658,((6:3.9631744716632396,1:1.9631744716632396):227.72789392046434,(5:135.2531466757186,((4:6.51503064752459,(7:2.8031528529619796,3:0.8031528529619796):3.7118777945626102):0.38610702719714496,2:4.901137674721735):130.35200900099687):94.437921716409):561.5114024390382):0.0;
tree STATE_19502000 = (8:1654.2257150395142,((6:10.560309270877685,1:8.560309270877685):713.947935156442,(5:500.6720094215864,((2:7.042732212957697,3:7.042732212957697):4.108266111974114,(7:12.783418511048692,4:12.783418511048692):0.36757981388311833):489.52101109665455):221.83623500573333):929.2174706121945):0.0;
tree STATE_19503000 = (8:1036.3867268659408,((6:8.265980793181294,1:6.265980793181294):402.5436708459905,(5:219.1319615835893,((7:4.700916241958975,3:2.700916241958975):5.777306027804615,(4:4.70416197455072,2:2.70416197455072):5.77406029521287):210.6537393138257):189.67769005558253):625.077075226769):0.0;
tree STATE_19504000 = (8:1257.9002454975355,((6:8.70074254429445,1:6.7007425442944495):585.0303117424021,(5:314.9748152764283,(((3:2.610111678670515,7:4.610111678670515):4.184744507044153,2:6.794856185714668):5.966120353116532,4:14.7609765388312):302.2138387375971):276.7562390102683):663.6691912108389):0.0;
tree STATE_19505000 = (8:1247.3153790719225,((6:2.9686329016727573,1:0.9686329016727573):403.92675001225183,(5:266.3656510435197,(4:19.261846761477308,((2:3.9407375185869284,3:3.9407375185869284):0.8018518837772097,7:6.742589402364138):12.519257359113169):249.10380428204238):138.52973187040493):839.919996157998):0.0;
tree STATE_19506000 = (8:813.3731248290726,((6:10.036402775402786,1:8.036402775402786):321.5863302001119,(5:231.62131993111433,(((4:3.328145008125514,2:1.3281450081255142):3.5441536035935406,7:6.872298611719055):1.5023345586291388,3:6.3746331703481935):225.24668676076612):98.00141304440035):481.2503918535579):0.0;
tree STATE_19507000 = (8:703.8514871921167,((6:7.199632579415947,1:5.199632579415947):353.5353081687186,(5:220.56595891684418,((4:4.502078840062259,7:4.502078840062259):2.9386806057878356,(3:0.8558289632182241,2:0.8558289632182241):4.58493048263187):215.1251994709941):138.16898183129035):342.61654644398214):0.0;
tree STATE_19508000 = (8:736.5437965812314,((6:6.81515436941845,1:4.81515436941845):357.40412897902706,(5:177.0006011220995,((2:0.24618680361563117,3:0.24618680361563117):1.4250700493372324,(4:1.403542298425537,7:1.403542298425537):2.2677145545273265):175.32934426914665):185.218682226346):371.8245132327859):0.0;
tree STATE_19509000 = (8:1797.8053358529605,((6:24.161794756208035,1:22.161794756208035):997.8241773447018,(5:659.9113685871031,((7:12.695916895117607,(2:9.68044162234619,3:9.68044162234619):1.0154752727714165):1.1670151313006762,4:13.862932026418283):648.0484365606848):360.07460351380666):775.3193637520508):0.0;
tree STATE_19510000 = (8:1442.614626393469,((6:3.1799357763495517,1:1.1799357763495517):756.221752772754,(5:375.9671095476174,(((3:2.4333148001175307,7:4.433314800117531):0.31065482472305117,2:2.743969624840582):12.417625047851267,4:17.161594672691848):360.8055148749255):381.4345790014862):682.7129378443655):0.0;
tree STATE_19511000 = (8:1605.2490809956423,((6:8.341815029045367,1:6.341815029045367):787.4159591156993,(5:460.93247132999505,((7:16.290130939211597,3:14.290130939211597):3.0084057310295265,(2:8.29530590906861,4:10.29530590906861):9.003230761172514):443.63393465975395):332.8253028147496):808.9913068508977):0.0;
tree STATE_19512000 = (8:713.6962722998968,((6:3.400921946380743,1:1.400921946380743):392.7578557497185,(5:265.2552924377476,((4:8.234919917399147,(3:3.6253185369963994,2:3.6253185369963994):2.609601380402747):2.8334102489719655,7:11.068330166371112):256.1869622713765):128.90348525835162):317.0374946037976):0.0;
tree STATE_19513000 = (8:1255.1844089141057,((6:3.5608707777520294,1:1.5608707777520294):751.4352316216117,(5:349.20683139879856,(((2:16.716508577397963,4:18.716508577397963):1.9134407754005345,7:20.629949352798498):2.214617277158503,3:20.844566629957):328.36226476884156):403.7892710005652):499.68830651474195):0.0;
tree STATE_19514000 = (8:1021.1413654003842,((6:2.2561678424907123,1:0.25616784249071234):538.9626736170088,(5:301.9193036632755,((7:3.787853818031887,4:3.787853818031887):2.295131661392139,(3:0.3247472187053764,2:0.3247472187053764):3.7582382607186493):297.83631818385146):237.29953779622406):479.4225239408846):0.0;
tree STATE_19515000 = (8:762.2632839563486,((6:3.5207434947748357,1:1.5207434947748357):385.7962482891407,(5:197.23429674623063,((7:6.331591698578487,3:4.331591698578487):4.357456128635505,(2:3.6401120695135756,4:5.640112069513576):5.048935757700416):188.54524891901664):190.08269503768489):372.44629217243306):0.0;
tree STATE_19516000 = (8:778.8907528341304,((6:2.3417222093369108,1:0.3417222093369108):487.89821437978486,(5:241.9844994164317,(((2:0.03849954270936928,7:2.0384995427093693):0.9084636455175326,3:0.9469631882269018):3.1804601987712244,4:6.127423386998126):237.85707602943359):246.25543717269008):288.15081624500857):0.0;
tree STATE_19517000 = (8:760.1439354950068,((6:3.858154984182616,1:1.8581549841826162):429.75353198171734,(5:231.25929525721958,((7:6.732162933235709,2:4.732162933235709):1.523801965823611,(4:6.316829573296911,3:4.316829573296911):1.9391353257624093):225.00333035816027):200.35239170868036):326.0322485291068):0.0;
tree STATE_19518000 = (8:641.5374626546402,((6:2.4700216191464803,1:0.47002161914648033):262.20758624649284,(5:164.9226164909781,(((4:2.290290323718766,2:0.2902903237187662):2.205557420839394,7:4.49584774455816):0.0011756680636079153,3:2.4970234126217683):162.42559307835634):97.75499137466124):376.35985478900085):0.0;
tree STATE_19519000 = (8:761.0874227622714,((6:10.821873112444473,1:8.821873112444473):447.9681858073622,(5:240.74051097797962,(((7:4.632729162699924,3:2.632729162699924):0.1120193884497489,2:2.744748551149673):4.047169764787222,4:8.791918315936895):233.94859266204273):216.04954794182703):301.7973638424648):0.0;
tree STATE_19520000 = (8:945.9795416719146,((6:4.837488415431369,1:2.837488415431369):467.98043838695787,(5:260.7968196543684,((4:9.819989644746745,(3:0.038829082386733216,7:2.038829082386733):7.781160562360011):3.68862789654521,2:11.508617541291954):249.28820211307644):210.02110714802086):472.66161486952535):0.0;
tree STATE_19521000 = (8:1278.8471758351436,((6:10.153381068174747,1:8.153381068174747):604.4673471388089,(5:293.3574354650186,(((3:3.577487461963482,7:5.577487461963482):0.5728498032325469,2:4.150337265196029):4.25225314693958,4:10.40259041213561):284.954845052883):319.2632927419651):663.7264476281599):0.0;
tree STATE_19522000 = (8:753.3857971462095,((6:5.334694552490202,1:3.334694552490202):304.3457950981998,(5:168.5228492380718,(((7:3.200516176729323,3:1.200516176729323):0.19704169089196366,2:1.3975578676212868):9.383150190288681,4:12.780708057909967):157.74214118016184):139.15764041261818):443.2053074955195):0.0;
tree STATE_19523000 = (8:694.7510432963861,((6:5.562804272287186,1:3.5628042722871864):400.72651544987934,(5:213.29497064135023,(((7:1.5464037113087965,4:1.5464037113087965):1.337233751514372,2:0.8836374628231685):7.480669005256255,3:8.364306468079423):204.9306641732708):190.99434908081628):287.9617235742196):0.0;
tree STATE_19524000 = (8:749.5378416548085,((6:5.108440670001683,1:3.1084406700016833):355.34093434504734,(5:236.78093615509974,((4:2.6628332925972105,7:2.6628332925972105):0.18591191522296224,(3:0.11863570087556008,2:0.11863570087556008):0.7301095069446126):235.93219094727957):121.6684388599493):388.5884666397595):0.0;
tree STATE_19525000 = (8:933.6733201844963,((6:4.459812920532956,1:2.459812920532956):448.42776353040455,(5:223.44188140071125,((4:5.122872323817408,7:5.122872323817408):0.9185524805817682,(3:2.3620760944177093,2:2.3620760944177093):1.6793487099814666):219.40045659631207):227.44569505022625):480.28574373355883):0.0;
tree STATE_19526000 = (8:671.0349872132524,((6:3.893109302774164,1:1.893109302774164):402.2793343641049,(5:206.92371715346474,(((7:3.1551652714630873,3:1.1551652714630873):0.09484906829782469,4:3.250014339760912):1.3432182169725557,2:2.5932325567334678):204.33048459673128):197.24872651341434):264.36254354637333):0.0;
tree STATE_19527000 = (8:1366.157097003226,((6:11.859243706535787,1:9.859243706535787):711.7246229184775,(5:418.4306638243004,(((2:5.819327522884629,7:7.819327522884629):1.088276553018014,3:6.907604075902643):2.769899228334852,4:11.677503304237495):408.75316052006286):303.15320280071296):642.0732303782127):0.0;
tree STATE_19528000 = (8:981.3453848446991,((6:4.6904421003954555,1:2.6904421003954555):575.361083342936,(5:332.5036527242242,(((2:6.232994163193869,4:8.232994163193869):0.9298910110093015,7:9.16288517420317):2.2626061793521703,3:9.42549135355534):323.07816137066885):245.54787271910726):400.7938594013676):0.0;
tree STATE_19529000 = (8:1597.1513981191226,((6:20.07216256189272,1:18.07216256189272):828.5212866615849,(5:462.3709650067287,((3:13.453855485537886,2:13.453855485537886):1.4761777538838885,(7:12.367664606264716,4:12.367664606264716):4.5623686331570585):447.4409317673069):384.2224842167489):748.057948895645):0.0;
tree STATE_19530000 = (8:1257.2786634860877,((6:11.44406569784159,1:9.44406569784159):763.6751093237708,(5:489.9000638234536,(((7:7.281424063643789,4:7.281424063643789):2.4557257482393053,3:7.737149811883095):3.295741456694012,2:11.032891268577107):478.8671725548765):283.21911119815877):481.6594884644753):0.0;
tree STATE_19531000 = (8:662.1854907735549,((6:6.554067068970262,1:4.554067068970262):431.66149734982713,(5:240.663123896923,((4:3.2667970220975757,(2:0.8304052358267304,7:2.8304052358267304):0.4363917862708453):0.5759597835471864,3:1.842756805644762):238.82036709127823):195.5524405218744):223.4699263547575):0.0;
tree STATE_19532000 = (8:823.1981136764086,((6:3.987693664534593,1:1.9876936645345928):425.3008620771709,(5:203.421402949466,((4:5.504344071152292,3:3.5043440711522917):0.09098435640608926,(2:3.214809148014086,7:5.214809148014086):0.3805192795442949):199.82607452190763):223.86715279223952):393.4095579347031):0.0;
tree STATE_19533000 = (8:698.7464545155456,((6:9.1587935296839,1:7.1587935296839):330.3887925787606,(5:239.83083715750465,((2:1.0481814160608316,(3:0.3580733760417858,7:2.358073376041786):0.6901080400190458):1.6861735596695029,4:4.7343549757303345):237.09648218177432):97.71674895093989):358.69886840710103):0.0;
tree STATE_19534000 = (8:658.0145501584061,((6:6.7809304027328645,1:4.7809304027328645):385.3383313100555,(5:179.29106610845753,((3:3.3190183155214603,(2:2.692041159369669,7:4.692041159369669):0.6269771561517912):1.9479391949234959,4:7.266957510444956):174.02410859801256):210.8281956043308):265.3952884456178):0.0;
tree STATE_19535000 = (8:907.1106203227635,((6:3.923579109191122,1:1.923579109191122):456.4159004746207,(5:270.83788367111185,((3:9.370037701718918,4:11.370037701718918):7.687953472933646,(7:9.787626017504508,2:7.787626017504508):9.270365157148056):253.7798924964593):187.50159591269994):446.27114073895166):0.0;
tree STATE_19536000 = (8:1516.2147613549669,((6:6.191361345376618,1:4.191361345376618):877.5609274136318,(5:490.7908692884436,((2:7.45925134047169,7:9.45925134047169):9.421714673957018,(3:2.2875923744049453,4:4.287592374404945):14.593373640023763):473.90990327401494):390.96141947056486):631.9624725959584):0.0;
tree STATE_19537000 = (8:817.8010121044858,((6:4.481709073019196,1:2.4817090730191964):603.3538869704221,(5:315.043544210957,((2:0.3820141780818478,3:0.3820141780818478):8.696333140386988,(4:2.3910816336714125,7:2.3910816336714125):8.687265684797424):305.96519689248817):290.7920518324842):209.4654160610446):0.0;
tree STATE_19538000 = (8:653.526379947173,((6:2.990820464085706,1:0.9908204640857061):324.50056039910436,(5:182.33892851176262,(((2:2.176118761738497,7:4.176118761738497):0.4228233913696453,4:4.598942153108142):2.508596541310096,3:5.107538694418238):177.2313898173444):143.15245235142743):325.534999083983):0.0;
tree STATE_19539000 = (8:1041.6174198295898,((6:4.275250729962391,1:2.2752507299623907):573.80437782453,(5:303.4133086298327,((3:2.455790417046231,(4:3.104524757033591,7:3.104524757033591):1.3512656600126398):2.9260434648489744,2:5.381833881895205):298.0314747479375):272.66631992465966):463.03779127509745):0.0;
tree STATE_19540000 = (8:851.7547130817017,((6:3.744004356457004,1:1.7440043564570038):531.6859537693797,(5:351.9787803416497,((4:16.71579766930309,2:14.71579766930309):8.095810509030041,(7:5.021334591229355,3:3.0213345912293548):19.790273587103776):329.1671721633166):181.451177784187):315.82475495586493):0.0;
tree STATE_19541000 = (8:915.828975529684,((6:3.2309231713406095,1:1.2309231713406095):556.287883322931,(5:250.97740713377684,((4:9.171827095022877,2:7.171827095022877):11.595346820438799,(3:2.5446482851733734,7:4.544648285173373):16.222525630288303):232.21023321831515):306.54139936049467):355.8101690354125):0.0;
tree STATE_19542000 = (8:1024.3953564168198,((6:2.979593975249856,1:0.9795939752498559):563.7841356951218,(5:311.26032456249595,(((7:2.0957541499150256,3:0.09575414991502562):1.3159852200174482,2:1.4117393699324738):12.22371970894822,4:15.635459078880693):297.6248654836153):253.50340510787566):457.1316267464482):0.0;
tree STATE_19543000 = (8:934.028322800942,((6:2.61162260077046,1:0.6116226007704602):537.3918066013883,(5:284.6380136365818,(((2:0.042091309090110496,3:0.042091309090110496):10.334569680328721,7:12.376660989418832):0.40389334474537186,4:12.780554334164204):273.85745930241757):253.36541556557705):393.52489359878314):0.0;
tree STATE_19544000 = (8:1217.2289715361921,((6:12.061262562814496,1:10.061262562814496):653.3162554155091,(5:338.76872671573295,((3:0.7576880574283673,2:0.7576880574283673):1.0950767520974458,(4:3.5953601230176506,7:3.5953601230176506):0.2574046865081625):336.91596190620714):324.6087912625906):551.3514535578686):0.0;
tree STATE_19545000 = (8:706.4786144096662,((6:10.988418044011409,1:8.988418044011409):392.75800066870494,(5:209.79516004198487,(((4:3.054148399942993,3:1.054148399942993):0.551877262196756,2:1.606025662139749):0.9613190229995956,7:4.567344685139345):207.22781535684553):191.95125867073145):302.2321956969499):0.0;
tree STATE_19546000 = (8:803.2576599085445,((6:3.9346730948638555,1:1.9346730948638555):424.36454211271035,(5:185.1823977284796,(((3:6.223304613259945,4:8.223304613259945):0.16460597771985874,7:8.387910590979804):0.1018145282703884,2:6.489725119250192):178.69267260922942):241.1168174790946):374.4584447009703):0.0;
tree STATE_19547000 = (8:1105.665218753097,((6:9.702866593436633,1:7.702866593436633):602.6842313766987,(5:410.5837257045623,(((3:2.147831242414375,2:2.147831242414375):0.4857671313539127,7:4.6335983737682875):8.394581880258503,4:13.02818025402679):399.55554545053553):199.803372265573):492.77812078296165):0.0;
tree STATE_19548000 = (8:687.9086874142772,((6:3.2093135053050337,1:1.2093135053050337):340.42824066447724,(5:193.49976569889395,(((7:2.646370099316288,2:0.6463700993162882):9.49052333632585,3:10.136893435642138):6.856045155524763,4:18.9929385911669):176.50682710772705):148.13778847088832):343.77113324449493):0.0;
tree STATE_19549000 = (8:1021.9929443677869,((6:2.7415153245629424,1:0.7415153245629424):520.9825978321065,(5:362.30836799710545,(((7:5.16350365249436,3:3.1635036524943603):1.705379248632136,4:6.868882901126496):14.702673700748797,2:19.571556601875294):342.7368113952302):159.41574515956398):497.76883121111746):0.0;
tree STATE_19550000 = (8:933.5476995555143,((6:8.515104840568295,1:6.515104840568295):532.8522899488219,(5:250.8699379403143,(((7:2.3143028103622947,3:0.3143028103622947):1.7894811848242944,2:2.103783995186589):2.9629031553777843,4:7.066687150564373):245.8032507897499):288.49745684907583):391.6803047661242):0.0;
tree STATE_19551000 = (8:1342.5654602522898,((6:4.056427431847313,1:2.056427431847313):534.3703968784586,(5:372.18469752627703,(((7:5.65693235790325,3:3.6569323579032504):3.0560318425313744,2:6.712964200434625):4.916044494910473,4:13.629008695345098):360.55568883093196):164.2421267840288):803.6386359419839):0.0;
tree STATE_19552000 = (8:815.4418130225242,((6:3.563056633877337,1:1.5630566338773368):457.4385381874887,(5:272.7932810845661,((2:9.613367678438378,4:11.613367678438378):5.712957390691793,(3:6.498469021714188,7:8.498469021714188):8.827856047415983):257.4669560154359):186.20831373679994):353.9402182011582):0.0;
tree STATE_19553000 = (8:852.0429335290304,((6:2.74538006713599,1:0.74538006713599):393.9176846683419,(5:249.36259990357962,((4:13.755553333383723,(7:2.7659698791797442,3:0.7659698791797442):10.989583454203979):0.566289686258239,2:12.321843019641962):237.04075688393766):145.3004648318983):454.8798687935525):0.0;
tree STATE_19554000 = (8:1544.7544752141084,((6:2.930076467835029,1:0.9300764678350291):877.0979828978075,(5:556.3980544716278,((4:19.6053914664976,2:17.6053914664976):3.5147625349419513,(3:6.847429707625459,7:8.847429707625459):14.272724293814093):535.2779004701882):321.63000489401475):664.2264158484659):0.0;
tree STATE_19555000 = (8:1409.3787428274034,((6:12.640597172230354,1:10.640597172230354):699.8169731093419,(5:406.6007788728293,(((3:3.240637601102879,2:3.240637601102879):4.379594330310923,7:9.620231931413802):8.994454453913978,4:18.61468638532778):389.98609248750154):303.856791408743):696.421172545831):0.0;
tree STATE_19556000 = (8:1614.3763785648046,((6:3.0522986532223904,1:1.0522986532223904):731.29603848429,(5:439.33114258190295,(((3:3.380994580441085,2:3.380994580441085):0.7317502956242254,7:6.11274487606531):3.2616703484219958,4:9.374415224487306):431.9567273574157):293.01719455560936):879.5280414272922):0.0;
tree STATE_19557000 = (8:771.8368724378972,((6:2.0001524728130375,1:1.524728130375408E-4):337.0617618331895,(5:149.37933287374202,(((2:1.4925568530380033,3:1.4925568530380033):0.8671067555320313,7:4.359663608570035):12.817641919995378,4:17.177305528565412):134.2020273451766):187.68258143226055):432.27495813189466):0.0;
tree STATE_19558000 = (8:669.4543768318397,((6:2.3631056336048344,1:0.3631056336048344):302.75038604911543,(5:195.20395773826368,((3:1.952819869011428,4:3.952819869011428):0.8625190679154953,(7:2.6407420212787387,2:0.6407420212787387):2.1745969156481846):192.38861880133675):107.9095339444566):363.8408851491194):0.0;
tree STATE_19559000 = (8:655.1558541830573,((6:2.4543373098126176,1:0.45433730981261755):300.1609392619209,(5:169.12674547235503,(((2:2.17722357722079,7:4.17722357722079):1.0728458118325532,3:3.250069389053343):1.1350709461207655,4:6.385140335174109):164.74160513718093):131.48853109937846):352.0405776113238):0.0;
tree STATE_19560000 = (8:656.7041073533347,((6:2.2370651563556643,1:0.23706515635566427):303.8383975566066,(5:172.508989764436,(((7:2.3413754872048367,2:0.3413754872048367):2.8247677188514713,4:5.166143206056308):3.226028164989396,3:6.392171371045704):166.1168183933903):131.56647294852624):350.1286446403725):0.0;
tree STATE_19561000 = (8:1059.5311967157966,((6:6.332255469447943,1:4.332255469447943):511.94907835445787,(5:317.02022931951643,(((2:0.28527381548622666,7:2.2852738154862267):1.4092345039696128,3:1.6945083194558395):11.561456868521027,4:15.255965187976866):303.76426413153956):199.26110450438938):540.7498628918908):0.0;
tree STATE_19562000 = (8:1373.179107779296,((6:2.9837078159613646,1:0.9837078159613646):794.3292609596144,(5:347.58705827759127,((4:7.858048527525639,2:5.858048527525639):0.045564976223822384,(3:2.3408348969045036,7:4.340834896904504):3.562778606844958):341.6834447738418):447.7259104979845):575.3661390037201):0.0;
tree STATE_19563000 = (8:1353.8266882965347,((6:2.436922974325142,1:0.43692297432514193):806.2542217269337,(5:394.4509982340517,((3:4.196102410447399,(7:4.9764918193578485,4:4.9764918193578485):1.219610591089551):0.24513696566310372,2:4.441239376110503):390.0097588579412):412.2401464672071):544.6355435952759):0.0;
tree STATE_19564000 = (8:853.0670715910477,((6:2.448338634109083,1:0.44833863410908315):465.3138464994921,(5:251.21995929289363,(4:24.35293325687947,((2:3.651262505998778,3:3.651262505998778):3.0905018529332686,7:8.741764358932047):15.611168897947424):228.86702603601415):214.54222584070754):384.8048864574465):0.0;
tree STATE_19565000 = (8:1276.5599412131555,((6:3.128948823023552,1:1.1289488230235518):581.1385300339242,(5:333.61703950192367,((2:15.763732732516324,(4:9.596380653014469,7:9.596380653014469):8.167352079501855):6.288188174068868,3:22.05192090658519):311.5651185953385):248.65043935502405):691.7924623562078):0.0;
tree STATE_19566000 = (8:1048.7158959328312,((6:5.114954395155593,1:3.1149543951555927):419.73630368720956,(5:272.29601849951314,(((7:2.1913347645276717,3:0.19133476452767173):4.796933039004868,2:4.98826780353254):7.248667162155383,4:14.236934965687922):260.05908353382523):150.55523958285198):623.3646378504661):0.0;
tree STATE_19567000 = (8:738.3881763432645,((6:3.226852893739478,1:1.226852893739478):463.84524325151216,(5:232.5824055732185,(2:6.326139738677078,((3:0.7153204921985399,4:2.71532049219854):0.11932143120943639,7:2.8346419234079763):5.491497815269102):226.2562658345414):232.48969057203314):270.81608019801286):0.0;
tree STATE_19568000 = (8:821.4118994401356,((6:5.0800915385043695,1:3.0800915385043695):327.24368941222036,(5:199.78616235216975,(((3:0.32574970906212375,2:0.32574970906212375):6.265481869221065,4:8.591231578283189):8.2164521706515,7:16.80768374893469):184.97847860323506):130.53761859855496):488.5881184894109):0.0;
tree STATE_19569000 = (8:1098.6210822106689,((6:10.575022002274864,1:8.575022002274864):455.93071379945263,(5:324.05938631558865,((3:6.164160649727885,4:8.164160649727885):3.598576831584314,(7:9.71383670156112,2:7.713836701561119):2.0489007797510794):314.2966488342765):140.44634948613884):631.6153464089414):0.0;
tree STATE_19570000 = (8:1168.5783507270505,((6:3.244036889774644,1:1.244036889774644):458.58417439146956,(5:289.8726298018796,((4:11.856031966326094,3:9.856031966326094):1.3534730472869239,(7:3.08461545274463,2:1.0846154527446301):10.124889560868388):278.6631247882666):169.95558147936458):706.2501394458063):0.0;
tree STATE_19571000 = (8:865.3136008921547,((6:2.0463485549748626,1:0.046348554974862566):394.9602661706056,(5:173.3148359255391,(((7:4.657446738418587,2:2.657446738418587):0.731237544893828,3:3.388684283312415):4.031497755826935,4:9.42018203913935):165.89465388639974):221.69177880004142):467.8069861665742):0.0;
tree STATE_19572000 = (8:800.3569111491857,((6:2.1398458938993192,1:0.13984589389931923):399.2761663669371,(5:208.71394167293872,((3:0.9417852299124352,(2:0.3349185833029593,4:2.3349185833029593):0.6068666466094759):2.114022684388128,7:5.055807914300563):205.65813375863814):190.70207058789768):398.44089888834935):0.0;
tree STATE_19573000 = (8:1081.2527926590155,((6:2.695791663198058,1:0.6957916631980581):534.4865872388067,(5:251.58763074638506,(((3:1.9944208900174552,7:3.994420890017455):5.374744438842203,2:7.369165328859658):1.8283946506065973,4:11.197559979466256):242.3900707669188):283.5947481556197):543.5704137570108):0.0;
tree STATE_19574000 = (8:753.5001412465259,((6:2.562197988494185,1:0.562197988494185):342.5967524014755,(5:210.4162549601065,((3:6.99267873777702,4:8.99267873777702):0.11325986011355127,(7:8.67137505769863,2:6.671375057698629):0.43456354019194166):203.31031636221593):132.74269542986318):407.84119085655624):0.0;
tree STATE_19575000 = (8:785.2113239999416,((6:5.0054990589106385,1:3.0054990589106385):356.1955340743794,(5:192.7637559599713,(((3:0.4417070189868628,7:2.441707018986863):1.4784009535960765,2:1.9201079725829393):3.342571687703006,4:7.262679660285945):187.50107629968534):166.43727717331873):423.51029086665153):0.0;
tree STATE_19576000 = (8:906.0850831250339,((6:8.852194235668348,1:6.852194235668348):378.96051765994787,(5:176.14360034271724,((4:8.123483963765675,(3:3.8095461633196734,2:3.8095461633196734):2.313937800446002):0.2348191991571973,7:8.358303162922873):169.78529717979436):209.66911155289895):517.7723712294177):0.0;
tree STATE_19577000 = (8:824.6763322301229,((6:12.355054736783968,1:10.355054736783968):326.4407719875735,(5:191.21553276775012,(((7:5.889939677613582,2:3.889939677613582):1.7276727861086298,3:5.617612463722212):6.097294334339015,4:13.714906798061227):179.50062596968888):145.58029395660736):485.38050550576537):0.0;
tree STATE_19578000 = (8:641.1188103459627,((6:2.048338970018682,1:0.04833897001868204):289.2978476312412,(5:143.212043041575,((3:1.4978093596993127,(4:2.5988975031316524,2:0.5988975031316524):0.8989118565676604):2.146655795955756,7:5.644465155655069):139.56757788591992):146.1341435596849):349.27262374470286):0.0;
tree STATE_19579000 = (8:1005.7401000646643,((6:7.188680127437467,1:5.188680127437467):409.65338692838077,(5:213.34526945571528,((3:7.966069018713133,4:9.966069018713133):18.38954919847133,(7:3.0844166066517245,2:1.0844166066517245):25.27120161053274):186.98965123853083):201.49679760010295):588.398033008846):0.0;
tree STATE_19580000 = (8:727.6140047657784,((6:4.83532411801597,1:2.8353241180159703):393.2302639057959,(5:170.60968682291673,(((2:5.8901170781633105,4:7.8901170781633105):0.24109536212524496,3:6.1312124402885555):1.6185632356740296,7:9.749775675962585):162.85991114695415):225.45590120089514):329.04841674196655):0.0;
tree STATE_19581000 = (8:1065.722161556716,((6:5.886070878472766,1:3.8860708784727658):483.8854465902359,(5:312.98371002411733,((4:6.479392027426327,(3:2.2148948838588307,7:4.214894883858831):2.264497143567496):4.886460975603967,2:9.365853003030294):303.61785702108705):174.78780744459135):575.4506440880073):0.0;
tree STATE_19582000 = (8:950.1842302363135,((6:9.062766953712124,1:7.062766953712124):536.7179312505268,(5:254.2248677463587,((7:6.138769020159354,4:6.138769020159354):4.361900258290889,(2:2.1231934318249026,3:2.1231934318249026):6.37747584662534):245.72419846790848):289.5558304578802):403.9035320320746):0.0;
tree STATE_19583000 = (8:858.8045801389857,((6:6.076576390770064,1:4.076576390770064):426.76892995494376,(5:200.06793276972198,(((7:2.4999979494056284,3:0.49999794940562836):0.7232014044386621,2:1.2231993538442905):2.3947775105400386,4:5.617976864384329):196.44995590533765):230.77757357599185):425.45907379327184):0.0;
tree STATE_19584000 = (8:1177.7487843917643,((6:3.1884302798226316,1:1.1884302798226316):551.4970708323307,(5:333.0019028350888,(2:11.876333228378163,(4:10.400072689947866,(3:7.229669940827659,7:9.229669940827659):1.170402749120207):3.4762605384302976):321.12556960671066):219.68359827706456):622.5632832796109):0.0;
tree STATE_19585000 = (8:770.8223795951815,((6:4.554084361755655,1:2.5540843617556552):451.1877983970288,(5:213.8643081995293,(((7:2.4745672317582277,2:0.4745672317582277):0.028458687512013192,4:2.503025919270241):0.9707363334049459,3:1.4737622526751868):212.3905459468541):239.87757455925518):314.580496836397):0.0;
tree STATE_19586000 = (8:1265.9329134321022,((6:2.485005665171786,1:0.4850056651717858):751.6750208116399,(5:334.5244346751146,(((2:4.958830731261457,3:4.958830731261457):5.766803863719507,4:12.725634594980963):0.5199738955380759,7:13.24560849051904):323.2788261845956):417.6355918016971):511.27288695529046):0.0;
tree STATE_19587000 = (8:670.4794446220526,((6:3.574941710386014,1:1.574941710386014):374.10976325742433,(5:203.264702308875,(((7:3.9581357556801855,3:1.9581357556801855):1.5994785381750978,4:5.557614293855283):0.8553130102718676,2:4.412927304127151):198.85177500474785):172.42000265893537):292.2947396542422):0.0;
tree STATE_19588000 = (8:1062.8640451189647,((6:14.199308789439568,1:12.199308789439568):636.6070527118311,(5:304.516485037441,((3:4.504878145151109,4:6.504878145151109):1.0345998134554417,(7:2.563044256880645,2:0.5630442568806449):4.976433701725906):298.97700707883445):344.28987646382967):411.557683617694):0.0;
tree STATE_19589000 = (8:1419.3797623674498,((6:5.202532839517438,1:3.2025328395174384):773.4039188275688,(5:466.50088690998285,((7:4.599148480044468,4:4.599148480044468):7.880189201424411,(3:0.7443218243413288,2:0.7443218243413288):9.73501585712755):456.02154922851395):310.1055647571033):640.2733107003636):0.0;
tree STATE_19590000 = (8:1531.2105288722225,((6:2.5769583151725954,1:0.5769583151725954):849.3988735462389,(5:534.3170733725259,((7:9.6023273564645,(3:3.9378525115913927,2:3.9378525115913927):3.664474844873107):14.284116982446676,4:23.886444338911176):512.4306290336148):315.6587584888856):678.734697010811):0.0;
tree STATE_19591000 = (8:1777.3947308310055,((6:9.050997554879565,1:7.050997554879565):737.3979653984962,(5:346.2225865038317,((2:8.274734360193055,(3:5.04648279705368,7:7.04648279705368):3.2282515631393744):7.486123191043063,4:17.760857551236118):330.46172895259554):398.22637644954415):1030.4457678776298):0.0;
tree STATE_19592000 = (8:704.6937551739194,((6:3.2127624174536624,1:1.2127624174536624):343.95587234548975,(5:185.09585925668847,(2:11.047016504552968,((3:3.144389162780895,4:5.144389162780895):4.885973692381645,7:10.03036285516254):3.0166536493904275):174.0488427521355):160.07277550625497):357.02512041097594):0.0;
tree STATE_19593000 = (8:1053.5313474138923,((6:2.8551944679020873,1:0.8551944679020873):538.8106106282037,(5:285.0651291064719,((7:2.391740298370978,3:0.3917402983709781):0.08441000372763519,(2:0.16586992468561634,4:2.1658699246856163):0.31028037741299697):284.58897880437326):254.60067598963383):511.36554231778655):0.0;
tree STATE_19594000 = (8:830.2214372303991,((6:7.644970549002785,1:5.644970549002785):475.12761572615466,(5:252.04713015373585,(((3:3.2812803833381423,4:5.281280383338142):0.9638289481350721,2:4.2451093314732145):0.22307309173082768,7:6.468182423204042):247.5789477305318):228.7254561214216):346.9488509552417):0.0;
tree STATE_19595000 = (8:721.0241915197148,((6:7.1266286172396125,1:5.1266286172396125):314.46448627132634,(5:170.78767146536273,(4:4.366366049392868,(2:0.44451168885522696,(3:0.2397423826547107,7:2.2397423826547107):0.20476930620051625):1.9218543605376408):168.42130541596987):148.8034434232032):398.9330766311489):0.0;
tree STATE_19596000 = (8:724.757690301671,((6:3.703939350285676,1:1.7039393502856761):375.31014858925636,(5:246.1412040981888,(((7:2.308455610069531,3:0.3084556100695308):0.2429714884935148,2:0.5514270985630456):0.6871915672210536,4:3.238618665784099):244.90258543240472):130.87288384135323):345.24360236212897):0.0;
tree STATE_19597000 = (8:665.5190192709115,((6:5.741152032126021,1:3.7411520321260214):355.1838907551261,(5:240.5421899424806,((4:9.818330215520751,(2:0.011967328151854861,3:0.011967328151854861):7.806362887368897):1.6503846345810054,7:11.468714850101756):231.07347509237886):118.38285284477149):304.0939764836594):0.0;
tree STATE_19598000 = (8:1464.435921769184,((6:6.2360481784274056,1:4.2360481784274056):668.6801081774356,(5:310.48944551903384,((2:2.549593818669213,4:4.549593818669213):3.574210509451789,(3:4.296987790243052,7:6.296987790243052):1.8268165378779502):304.3656411909128):362.42671083682916):789.019765413321):0.0;
tree STATE_19599000 = (8:1781.2350496789795,((6:6.759689997788963,1:4.759689997788963):980.5717963134999,(5:500.88290769254047,(((4:2.875049638626794,2:0.8750496386267939):1.358619506440367,7:4.233669145067161):1.533521439890368,3:3.767190584957529):497.11571710758295):484.44857861874846):793.4035633676906):0.0;
tree STATE_19600000 = (8:1482.2175761193923,((6:3.587908597009723,1:1.587908597009723):840.0789802391639,(5:383.10674304877864,((2:11.576123222810795,4:13.576123222810795):0.08654437274221749,(7:3.122055234135568,3:1.1220552341355678):10.540612361417445):371.44407545322565):458.56014578739496):638.0506872832187):0.0;
tree STATE_19601000 = (8:761.8291227227588,((6:2.2615616592484638,1:0.26156165924846375):332.59540840818653,(5:212.43102161598028,(((2:0.04464228283356464,7:2.0446422828335646):2.0568870938039754,4:4.10152937663754):1.800578688582907,3:3.902108065220447):208.52891355075982):120.4259484514547):426.47215265532384):0.0;
tree STATE_19602000 = (8:793.1305099534089,((6:2.3559287249663994,1:0.3559287249663994):427.2073168582813,(5:227.59363176710127,((7:4.57462971707457,(4:4.011620662226441,3:2.0116206622264414):0.5630090548481288):4.858655899075352,2:7.433285616149922):220.16034615095134):199.96961381614642):363.06726437016124):0.0;
tree STATE_19603000 = (8:1270.1439843011733,((6:2.9719881610308274,1:0.9719881610308274):580.6152851796758,(5:383.29147486670195,(((3:2.548941878676569,7:4.548941878676569):1.0241838484257961,2:3.573125727102365):6.002893452898736,4:11.5760191800011):373.71545568670086):198.29579847400464):686.0567109604667):0.0;
tree STATE_19604000 = (8:1328.20835939348,((6:6.548184671809306,1:4.548184671809306):586.1111125773151,(5:340.8615449530694,(((3:6.485782406121551,2:6.485782406121551):0.49903670749685425,4:8.984819113618405):0.5960797273735832,7:9.580898840991988):333.2806461120774):249.79775229605497):735.0490621443555):0.0;
tree STATE_19605000 = (8:755.3159464477561,((6:4.8179702571976195,1:2.8179702571976195):391.44130793450023,(5:161.2456743631617,((7:5.846677913750556,3:3.846677913750556):0.4000153470156418,(4:5.27475660182283,2:3.27475660182283):0.9719366589433678):156.9989811023955):233.01360382853613):358.5566682560583):0.0;
tree STATE_19606000 = (8:1035.8120824445311,((6:2.802549862381762,1:0.802549862381762):396.7074502236961,(5:231.06278679371925,((2:1.4055316501420134,(7:0.6892237692659391,4:0.6892237692659391):2.7163078808760743):1.7635561693575172,3:3.1690878194995307):227.89369897421972):166.4472132923586):635.8020823584533):0.0;
tree STATE_19607000 = (8:873.7649067222891,((6:4.1868566615075995,1:2.1868566615075995):444.06665278789194,(5:263.20377177486745,(((2:1.222246768133882,4:3.222246768133882):3.5104399595294087,3:4.732686727663291):2.8237083288861093,7:9.5563950565494):255.64737671831804):183.04973767453208):425.01139727288955):0.0;
tree STATE_19608000 = (8:1420.3456142145867,((6:3.907849531734355,1:1.907849531734355):906.3874604585202,(5:476.4235003685771,(((2:3.047841524944184,7:5.047841524944184):6.981697674438118,3:10.029539199382302):13.825691290063602,4:25.855230489445905):452.5682698791312):431.8718096216774):509.5503042243322):0.0;
tree STATE_19609000 = (8:1216.7581337150214,((6:2.108192468798398,1:0.10819246879839817):512.2551121829714,(5:313.1171306465084,((3:4.022052312697214,2:4.022052312697214):3.5668818903062505,(7:6.007837773687615,4:6.007837773687615):3.58109642931585):305.5281964435049):199.24617400526142):701.8948290632516):0.0;
tree STATE_19610000 = (8:949.3940670699191,((6:3.060136774285684,1:1.060136774285684):549.8064131835566,(5:312.770497733818,((7:11.009259592965694,4:11.009259592965694):0.5486600411019769,(3:0.5495455509004659,2:0.5495455509004659):9.008374083167205):303.2125780997503):238.09605222402428):396.0275171120768):0.0;
tree STATE_19611000 = (8:1298.678965632916,((6:4.862486442342503,1:2.8624864423425027):690.0139066809108,(5:351.0744331030667,(((4:3.6964923149565827,2:1.6964923149565827):1.61658239333131,7:5.313074708287893):9.035737058017656,3:12.348811766305548):338.72562133676115):341.80196002018664):603.3025725096627):0.0;
tree STATE_19612000 = (8:1108.2559742555422,((6:10.490171363725333,1:8.490171363725333):582.9540868258038,(5:444.7162539875754,(((7:5.446643326408345,4:5.446643326408345):6.043092919785406,3:9.48973624619375):7.047477733998633,2:16.537213980192384):428.179040007383):146.72800420195375):514.3117160660131):0.0;
tree STATE_19613000 = (8:736.3678974627685,((6:5.549084061824557,1:3.5490840618245567):377.9599894591211,(5:216.60088171636855,((7:5.940362561936995,(2:1.9513545827715735,4:3.9513545827715735):1.9890079791654216):1.7504751087280699,3:5.690837670665065):210.91004404570347):164.90819180457711):352.35882394182283):0.0;
tree STATE_19614000 = (8:712.4383821514272,((6:2.39057779113367,1:0.3905777911336701):373.62491404486155,(5:248.2122843225871,((4:7.9219519375462095,2:5.9219519375462095):3.358236950291463,(3:3.5527928343546327,7:5.552792834354633):5.72739605348304):238.9320954347494):125.80320751340815):335.9228903154319):0.0;
tree STATE_19615000 = (8:1174.4277369121962,((6:18.158744612582126,1:16.158744612582126):657.0517813589333,(5:366.23440227387385,((7:12.635439306514884,4:12.635439306514884):1.894750333156253,(2:2.6981053125431274,3:2.6981053125431274):9.83208432712801):353.7042126342027):306.97612369764164):498.71721094068073):0.0;
tree STATE_19616000 = (8:1147.0896666354975,((6:7.67381961746058,1:5.67381961746058):502.83338172536725,(5:330.23680339511105,(4:18.947350123227526,((2:2.925461490767697,7:4.925461490767697):6.112244717449803,3:9.0377062082175):7.909643915010026):313.28945327188353):178.2703979477168):636.0824652926697):0.0;
tree STATE_19617000 = (8:1611.905244339044,((6:6.201011213142969,1:4.201011213142969):700.1372804902044,(5:400.7837622424889,(((3:2.9592725471311194,4:4.959272547131119):0.4427499268522972,2:3.4020224739834166):2.1387466704386746,7:7.540769144422091):395.2429930980668):303.5545294608584):905.0669526356967):0.0;
tree STATE_19618000 = (8:1169.1015990462938,((6:8.144430352287197,1:6.144430352287197):621.3142018564799,(5:296.8910105473608,((2:0.4199596884217849,(7:1.7853050128870223,4:1.7853050128870223):0.6346546755347626):1.565743991544414,3:1.985703679966199):294.9053068673946):330.5676216614063):539.1429668375267):0.0;
tree STATE_19619000 = (8:1046.02957955465,((6:17.584675741591475,1:15.584675741591475):535.2285534025647,(5:329.54627636620944,(((2:1.4411639410384787,3:1.4411639410384787):4.143572202220637,7:7.584736143259116):2.7601828744541184,4:10.344919017713234):321.20135734849623):221.2669527779467):492.71635041049376):0.0;
tree STATE_19620000 = (8:729.7020137590375,((6:6.328247684871711,1:4.328247684871711):371.61376154504256,(5:198.3581459991863,((3:7.198733125758684,4:9.198733125758684):1.0141207008373918,(2:1.4118135569277008,7:3.411813556927701):6.801040269668375):190.14529217259022):177.58386323072799):351.26000452912325):0.0;
tree STATE_19621000 = (8:1053.4048078254345,((6:7.300923219662305,1:5.300923219662305):494.26285189097734,(5:231.27846386201063,((4:4.742310292898957,(3:0.7293558370770823,7:2.7293558370770823):2.012954455821875):3.4425043607646346,2:6.184814653663592):225.09364920834705):268.285311248629):551.3410327147949):0.0;
tree STATE_19622000 = (8:1477.4206130867785,((6:8.419102836941793,1:6.419102836941793):639.8878614909464,(5:268.56025575928487,((2:8.06181782422775,7:10.06181782422775):4.855005066325074,(4:7.182896154085897,3:5.182896154085897):7.733926736466927):255.64343286873205):377.7467085686033):828.6136487588903):0.0;
tree STATE_19623000 = (8:808.856073850986,((6:4.57606559702793,1:2.57606559702793):420.6135097124243,(5:226.88376744230987,(((2:1.664180844608362,4:3.664180844608362):1.1990643160632333,3:2.863245160671595):2.682935322225412,7:7.546180482897007):221.33758695941287):196.30580786714233):383.1664985415338):0.0;
tree STATE_19624000 = (8:713.086569786272,((6:2.2929541667464335,1:0.2929541667464335):347.43215503818,(5:180.4119647589199,(((7:4.277440198521171,2:2.2774401985211714):2.3372951148754275,3:4.614735313396599):3.5859057783632817,4:10.20064109175988):172.21132366716003):167.3131444460065):362.86146058134557):0.0;
tree STATE_19625000 = (8:873.8169767916476,((6:2.6821174680023594,1:0.6821174680023594):339.66940271057354,(5:195.64264985682476,((7:4.737059277399259,2:2.7370592773992586):3.6623672448327396,(3:1.0396096478203622,4:3.0396096478203622):5.359816874411636):189.24322333459276):144.7088703217511):530.9654566130716):0.0;
tree STATE_19626000 = (8:917.4192514387667,((6:3.444610952405197,1:1.4446109524051969):452.2339774780007,(5:218.7942925708164,(((7:2.7524907132339074,3:0.7524907132339074):0.8170564327204612,2:1.5695471459543686):11.767877805636477,4:15.337424951590846):205.45686761922556):234.8842958595895):461.24066300836074):0.0;
tree STATE_19627000 = (8:1426.3096699473701,((6:9.257676011411997,1:7.257676011411997):724.5533290671669,(5:367.43126575016737,(((4:2.1133493724967094,3:0.1133493724967094):1.0800284161628477,2:1.1933777886595571):0.7409647415783098,7:3.934342530237867):365.4969232199295):364.3797393284115):691.9986648687913):0.0;
tree STATE_19628000 = (8:1686.627656193475,((6:5.798982055717946,1:3.7989820557179463):870.8505001697077,(5:498.4765424427649,((4:6.173059490330261,(3:1.0924175143586403,2:1.0924175143586403):3.080641975971621):5.857143004556531,7:12.030202494886792):488.44633994787813):376.17293978266076):809.4781739680494):0.0;
tree STATE_19629000 = (8:1266.7110601203194,((6:6.658731051918037,1:4.658731051918037):635.0230258776902,(5:383.8341633373478,(((7:2.091618500839637,3:0.09161850083963685):1.6764157698387185,4:3.7680342706783554):1.0788583470883681,2:2.8468926177667235):380.98727071958103):255.84759359226047):624.5293031907112):0.0;
tree STATE_19630000 = (8:683.8098009550613,((6:12.085057970423003,1:10.085057970423003):354.21634657365985,(5:246.17699166535635,((2:2.161567922754121,(4:2.169042582075191,7:2.169042582075191):1.99252534067893):0.1709226607743437,3:2.3324905835284646):243.8445010818279):118.1244128787265):317.00839641097843):0.0;
tree STATE_19631000 = (8:1569.0478954705322,((6:2.622742391174409,1:0.622742391174409):703.2635769039395,(5:386.19958632530756,(((2:3.289143767575112,4:5.289143767575112):1.5007367911880785,7:6.7898805587631905):3.512700607795212,3:8.302581166558403):377.89700515874915):317.68673296980626):862.6615761754184):0.0;
tree STATE_19632000 = (8:965.6849879534864,((6:6.609275303468283,1:4.609275303468283):470.8775019122033,(5:322.4996629598033,(((7:6.650107944532107,2:4.650107944532107):0.6481987956051851,3:5.298306740137292):5.102627155757352,4:12.400933895894644):312.09872906390865):152.98711425586828):487.6982107378148):0.0;
tree STATE_19633000 = (8:723.536339326472,((6:8.324275196431394,1:6.324275196431394):369.7341632889782,(5:234.520389353587,((7:4.954052900053556,(4:3.558809031103994,2:1.5588090311039942):1.3952438689495619):8.773229846036454,3:11.72728274609001):222.793106607497):141.53804913182262):344.97790084106236):0.0;
tree STATE_19634000 = (8:886.2335602634596,((6:8.479677018873176,1:6.479677018873176):565.1599984443593,(5:330.7884540709664,((7:3.0935224605235643,4:3.0935224605235643):7.685911165399039,(2:4.496415152323669,3:4.496415152323669):4.2830184735989345):322.0090204450438):240.8512213922661):312.0938848002271):0.0;
tree STATE_19635000 = (8:815.6615420316161,((6:4.4101732763914185,1:2.4101732763914185):389.9239564471475,(5:201.3280161479862,((2:0.39599536922874146,4:2.3959953692287415):6.889652248778075,(3:0.46316698612036733,7:2.4631669861203673):6.8224806318864495):194.0423685299794):191.00611357555266):420.82741230807727):0.0;
tree STATE_19636000 = (8:782.0812302875836,((6:3.930899399507359,1:1.930899399507359):354.1464730990265,(5:186.81120511349292,((4:2.0554257006317713,7:2.0554257006317713):3.9558700976809873,(3:0.8195271815335308,2:0.8195271815335308):3.191768616779228):182.79990931518017):169.26616738504094):423.50385778904973):0.0;
tree STATE_19637000 = (8:967.6638574028716,((6:3.7025174353024433,1:1.7025174353024433):469.64439042942064,(5:276.7098010510535,(((2:6.110869855960072,3:6.110869855960072):2.1300133259894913,7:10.240883181949563):0.39266698150822243,4:10.633550163457786):268.0762508875957):194.63710681366962):493.8169495381485):0.0;
tree STATE_19638000 = (8:934.3857009293928,((6:3.0306830236929794,1:1.0306830236929794):536.6008465170057,(5:272.14661430824947,(((3:2.062138703229012,2:2.062138703229012):4.130421909921035,7:8.192560613150047):0.661127303846218,4:8.853687916996265):265.2929263912532):265.4849152324492):394.2541713886941):0.0;
tree STATE_19639000 = (8:793.7358196864382,((6:3.7145462053969407,1:1.7145462053969407):392.9669834991892,(5:278.0315143787883,(((3:0.24767372251281694,2:0.24767372251281694):0.39979882806396017,7:2.647472550576777):3.0343714308436724,4:5.6818439814204496):274.34967039736784):116.65001532579782):396.55428998185204):0.0;
tree STATE_19640000 = (8:901.7775345599196,((6:5.316734721129745,1:3.3167347211297447):486.4091311340495,(5:235.3712934950716,((2:4.020498160794744,3:4.020498160794744):2.011416018076763,(7:4.415013451030699,4:4.415013451030699):3.6169007278408074):229.33937931620008):254.35457236010768):409.5516687047403):0.0;
tree STATE_19641000 = (8:683.1992735835659,((6:2.2768095861920634,1:0.2768095861920634):359.4376695405037,(5:162.07321648301095,((4:8.511898164554427,(7:2.606638884632743,2:0.6066388846327428):5.905259279921685):1.492055435527801,3:8.003953600082228):154.0692628829287):197.64126264368483):320.9847944568701):0.0;
tree STATE_19642000 = (8:1342.3983870458346,((6:5.123837592123528,1:3.123837592123528):599.0089538588298,(5:384.139382378034,((2:0.9493728933605716,4:2.9493728933605716):6.796769986489185,(7:9.54782512233576,3:7.547825122335761):0.19831775751399583):376.39323949818424):217.9934090729194):737.7655955948812):0.0;
tree STATE_19643000 = (8:1224.693926916485,((6:10.482720801291324,1:8.482720801291324):609.8902761030059,(5:414.05761590457786,(((2:0.4726582999305813,7:2.4726582999305813):9.90975177205657,4:12.38241007198715):0.8973332199287611,3:11.279743291915912):402.77787261266195):204.31538099971937):603.8209300121878):0.0;
tree STATE_19644000 = (8:1220.6181000742017,((6:11.671186600938823,1:9.671186600938823):530.435350126983,(5:318.34816657617773,((7:1.3268719182384654,4:1.3268719182384654):13.219892905779185,(2:0.4526503132265396,3:0.4526503132265396):12.09411451079111):305.8014017521601):221.7583701517441):678.0115633462799):0.0;
tree STATE_19645000 = (8:926.8962940850865,((6:2.7647911647392216,1:0.7647911647392216):526.8283981189246,(5:264.339792944564,((7:9.712296323506418,(2:2.7289077434612343,3:2.7289077434612343):4.983388580045184):0.6042054872504234,4:10.316501810756842):256.02329113380716):263.2533963390998):396.8031048014227):0.0;
tree STATE_19646000 = (8:1041.3717022423173,((6:2.443847020031032,1:0.4438470200310318):595.9571186066222,(5:278.2796087187296,((7:11.89826954678502,4:11.89826954678502):2.419398065022504,(2:0.9921834686824669,3:0.9921834686824669):11.325484143125056):265.9619411069221):318.12135690792365):442.470736615664):0.0;
tree STATE_19647000 = (8:1232.6884134594468,((6:2.7782518687792455,1:0.7782518687792455):593.8688862176703,(5:281.947073818194,(((2:5.857806410619844,7:7.857806410619844):2.352593635851388,4:10.210400046471232):0.49676446287664966,3:8.707164509347882):273.2399093088461):312.70006426825546):635.5412753729973):0.0;
tree STATE_19648000 = (8:647.3201890932073,((6:2.146869749668325,1:0.1468697496683249):316.30326000642674,(5:170.1756736360834,(((3:0.33748055267969557,7:2.3374805526796956):0.611707654051195,2:0.9491882067308905):2.7261250770665697,4:5.67531328379746):166.50036035228592):146.27445612001168):328.37005933711225):0.0;
tree STATE_19649000 = (8:682.2904275996648,((6:2.21742083970547,1:0.21742083970547021):328.1267091359315,(5:189.23876063096805,(((7:3.7602426895526015,4:3.7602426895526015):0.9330084070985691,3:2.6932510966511707):0.5598799598421049,2:3.2531310564932756):185.98562957447476):139.10536934466893):351.4462976240278):0.0;
tree STATE_19650000 = (8:991.7227347814351,((6:4.199684841963104,1:2.199684841963104):494.71646171097854,(5:246.54917123252264,(((7:2.899668727191839,2:0.8996687271918389):0.9570741043934086,3:1.8567428315852474):1.3346499615185623,4:5.19139279310381):243.35777843941884):250.36697532041902):492.3065882284934):0.0;
tree STATE_19651000 = (8:738.5911999140455,((6:2.466918512968568,1:0.4669185129685678):365.57337763071274,(5:175.66511151990196,(((3:0.4682177600136699,2:0.4682177600136699):0.09585913777675792,4:2.564076897790428):0.659352739657503,7:3.2234296374479308):174.44168188245402):190.37518462377935):370.05090377036424):0.0;
tree STATE_19652000 = (8:668.5967421495781,((6:6.521601950412485,1:4.521601950412485):296.8923569338654,(5:154.68836863073952,(((2:0.021893806249657644,3:0.021893806249657644):0.7292816954864949,7:2.7511755017361526):2.0041916929569994,4:4.755367194693152):151.93300143604637):146.7255902535384):364.68278326530015):0.0;
tree STATE_19653000 = (8:667.6143893117951,((6:2.372780225845033,1:0.372780225845033):345.6351855314945,(5:179.5640188783698,((4:4.103527182604363,(3:0.5325612496864349,7:2.532561249686435):1.5709659329179284):1.4420218139889727,2:3.545548996593336):176.01846988177647):166.44394687896974):319.10642355445555):0.0;
tree STATE_19654000 = (8:758.3566145829159,((6:3.6391859443674273,1:1.6391859443674273):423.24932158177444,(5:202.28190296125726,(((7:2.302194253504019,3:0.3021942535040192):1.116060838687074,2:1.4182550921910932):1.4236782711088383,4:4.8419333632999315):199.43996959795732):222.60660456488463):330.968107056774):0.0;
tree STATE_19655000 = (8:779.8199399096542,((6:2.8323015361265367,1:0.8323015361265367):455.78513807401015,(5:340.98829093138045,(((7:0.6623409629141195,4:0.6623409629141195):1.4382225117094176,3:0.1005634746235371):1.700024368411957,2:1.800587843035494):339.18770308834496):115.62914867875622):320.7025002995175):0.0;
tree STATE_19656000 = (8:735.1569056795419,((6:4.757792440737135,1:2.757792440737135):351.3235197485088,(5:233.10599907333005,(((7:3.1565970528782143,4:3.1565970528782143):0.08901323411005313,3:1.2456102869882675):1.8924882467284685,2:3.138098533716736):229.9679005396133):120.97531311591587):378.57559349029594):0.0;
tree STATE_19657000 = (8:1117.2561974564906,((6:5.608695965260952,1:3.608695965260952):344.9014397240813,(5:208.3429994579719,((3:0.7330300245674981,7:2.733030024567498):2.957529472882808,(2:1.4474197725357625,4:3.4474197725357625):2.2431397249145437):204.6524399605216):140.16713623137034):766.2460617671484):0.0;
tree STATE_19658000 = (8:775.6441691231253,((6:4.042372581053023,1:2.042372581053023):311.5380108799612,(5:138.35847996650278,(((3:2.3809148618430775,7:4.3809148618430775):2.870834502638342,2:5.2517493644814195):0.17863228821463562,4:7.430381652696055):132.92809831380674):175.22190349451142):459.56378566211106):0.0;
tree STATE_19659000 = (8:718.081318564003,((6:6.253026499369727,1:4.253026499369727):377.9970739097291,(5:175.17610491688833,((2:0.6367419424777268,4:2.6367419424777268):4.564868853174259,(7:2.020907094817793,3:0.02090709481779296):5.180703700834193):169.97449412123635):207.07399549221054):333.33121815490415):0.0;
tree STATE_19660000 = (8:1744.9521282669093,((6:10.487288194576912,1:8.487288194576912):746.6724949932589,(5:497.6233020330404,(((7:5.20312533767091,2:3.20312533767091):6.841982371353607,4:12.045107709024517):2.1320291169528467,3:12.177136825977364):485.446165207063):257.53648115479535):987.2923450790736):0.0;
tree STATE_19661000 = (8:975.3567585104731,((6:8.373631783390563,1:6.373631783390563):493.2574022277631,(5:293.1134692654931,((2:2.088149674474982,4:4.088149674474982):0.23116418882393308,(3:1.2553138535576682,7:3.2553138535576682):1.064000009741247):290.7941554021942):206.5175647456606):473.2257244993194):0.0;
tree STATE_19662000 = (8:903.7392984489238,((6:6.97584844316931,1:4.97584844316931):494.0808267653671,(5:291.70356602707227,((2:1.3022805257107843,(3:0.24846481007239163,4:2.2484648100723916):1.0538157156383927):2.878653412197457,7:6.180933937908241):287.522632089164):207.3531091814641):402.18262324038744):0.0;
tree STATE_19663000 = (8:701.1114754684913,((6:3.4159031694915876,1:1.4159031694915876):459.87515551497404,(5:256.5437936862791,(((2:1.233985060301066,7:3.233985060301066):1.766890730315403,3:3.000875790616469):2.369456674952211,4:7.37033246556868):251.17346122071044):204.7472649981865):237.32041678402572):0.0;
tree STATE_19664000 = (8:670.0290282617316,((6:2.512297915083128,1:0.5122979150831282):348.05034568543454,(5:198.26411449508637,((7:3.4161776742432606,4:3.4161776742432606):3.0908254912822644,(2:0.018868688420784707,3:0.018868688420784707):4.48813447710474):193.75711132956084):150.2985291054313):318.9663846612139):0.0;
tree STATE_19665000 = (8:893.3107601415595,((6:10.598062594241187,1:8.598062594241187):438.03022765174353,(5:256.9804819904387,((3:10.777453549274297,4:12.777453549274297):2.2006167310726656,(7:5.530579139161711,2:3.530579139161711):9.447491141185251):244.00241171009174):189.647808255546):444.1824698955748):0.0;
tree STATE_19666000 = (8:1267.28957781018,((6:13.992657430187988,1:11.992657430187988):640.4372550678589,(5:302.5693311477769,(((2:1.0802150469443186,7:3.0802150469443186):4.741717682269502,4:7.82193272921382):3.3493569956788676,3:9.171289724892688):293.3980414228842):349.86058135026997):612.3596653121331):0.0;
tree STATE_19667000 = (8:1057.0868651859153,((6:5.26314651599523,1:3.2631465159952304):661.1047238045577,(5:320.0448056315527,((7:8.16308553607431,(2:1.9241802237429253,4:3.9241802237429253):4.238905312331386):5.571895427835676,3:11.734980963909987):308.3098246676427):344.3230646890002):390.21899486536233):0.0;
tree STATE_19668000 = (8:1127.9123655939834,((6:2.1054866603215547,1:0.10548666032155474):528.6543190607081,(5:288.9559760865253,(((3:0.16434226162543375,2:0.16434226162543375):0.4210638541687346,7:2.5854061157941683):6.568958959350466,4:9.154365075144634):281.80161101138066):239.80382963450427):596.6525598729538):0.0;
tree STATE_19669000 = (8:1238.5779108292438,((6:2.697421028802965,1:0.6974210288029652):611.0114825596199,(5:307.8351440174524,((2:1.7247283120038954,3:1.7247283120038954):7.056241373896482,(7:5.010703734173121,4:5.010703734173121):5.770265951727256):299.054174331552):303.8737595709705):624.3690072408209):0.0;
tree STATE_19670000 = (8:1362.3306605554728,((6:2.665392336103473,1:0.6653923361034728):728.5175512894473,(5:360.4838373451182,((4:9.225822692391018,(2:5.29570629007436,7:7.29570629007436):1.9301164023166582):1.3383425159195745,3:8.564165208310593):351.9196721368076):368.6991062804325):630.6477169299221):0.0;
tree STATE_19671000 = (8:1217.097023441805,((6:13.397430168606267,1:11.397430168606267):651.3706407737362,(5:363.09011524574515,((3:3.5468851908251446,2:3.5468851908251446):4.476731422844954,(7:1.6036715221602593,4:1.6036715221602593):8.419945091509838):355.0664986320751):299.6779556965974):551.8289524994625):0.0;
tree STATE_19672000 = (8:787.5577169630267,((6:2.9285339084392676,1:0.9285339084392676):517.839553441674,(5:339.9823444516106,((4:3.5432738401401913,(7:2.8665896881528377,2:0.8665896881528377):0.6766841519873537):1.0244829786306342,3:2.5677568187708255):337.41458763283975):178.78574289850263):266.2896296129135):0.0;
tree STATE_19673000 = (8:924.2555506320115,((6:4.205229453349889,1:2.2052294533498893):454.5299844741016,(5:269.87012797618365,(((4:4.6688271907217915,7:4.6688271907217915):2.0452322953993365,3:4.714059486121128):7.718718153658362,2:12.43277763977949):257.43735033640417):186.86508595126782):465.02033670456):0.0;
tree STATE_19674000 = (8:693.7826566891846,((6:10.09018882344318,1:8.09018882344318):363.7727130374653,(5:240.21901809185445,((2:2.472148991092129,4:4.472148991092129):8.812536354326674,(3:1.4814682455728487,7:3.4814682455728487):9.803217099845956):228.93433274643564):131.64388376905399):319.41975482827615):0.0;
tree STATE_19675000 = (8:1134.9255995070225,((6:3.6252593614460036,1:1.6252593614460036):587.3665010445728,(5:353.9015697227018,((7:4.282381777617423,4:4.282381777617423):1.7585783415109741,(3:1.7102800669473561,2:1.7102800669473561):2.330680052181041):349.86060960357344):235.09019068331696):543.4338391010037):0.0;
tree STATE_19676000 = (8:720.0773460913723,((6:6.023872286272808,1:4.023872286272808):458.4888649890061,(5:192.11622710952906,((4:16.396032629889195,(3:0.6148272625085451,2:0.6148272625085451):13.78120536738065):0.33286695402674127,7:16.728899583915936):177.38732752561313):270.3965101657499):255.06460881609337):0.0;
tree STATE_19677000 = (8:688.6584279971025,((6:4.893387794824816,1:2.8933877948248163):395.61491701054524,(5:200.73360511793118,((2:3.9628211627076304,(7:2.868666953917932,4:2.868666953917932):3.0941542087896985):1.0117691890971594,3:4.97459035180479):195.7590147661264):197.7746996874389):287.65012319173246):0.0;
tree STATE_19678000 = (8:717.5920224658537,((6:8.475402800854202,1:6.4754028008542015):360.55994653802543,(5:171.74909656961268,((7:5.393985882676884,(3:0.10596301735049085,4:2.105963017350491):3.2880228653263934):0.13704756985089617,2:3.5310334525277804):168.21806311708488):195.28625276926698):348.05667312697403):0.0;
tree STATE_19679000 = (8:1219.6799239472712,((6:3.7159426725380484,1:1.7159426725380484):620.8793977953451,(5:274.63211108271037,(((2:1.554182675397497,7:3.554182675397497):4.023547198420452,3:5.577729873817949):3.4501775777500416,4:11.027907451567991):265.60420363114235):347.9632293851728):594.584583479388):0.0;
tree STATE_19680000 = (8:719.4295418265997,((6:3.381934412553988,1:1.381934412553988):371.83367439507515,(5:137.96266863402465,((7:2.549183530437207,2:0.5491835304372068):1.9155698260456293,(4:3.382586162877363,3:1.382586162877363):1.082167193605473):135.4979152775418):235.25294017360446):343.7139330189706):0.0;
tree STATE_19681000 = (8:1384.4682001769932,((6:9.261227391958943,1:7.261227391958943):614.8182674635585,(5:312.7757838303102,(((7:9.745317626989095,4:9.745317626989095):2.8891200381155997,3:10.634437665104695):8.550089788502461,2:19.184527453607156):293.5912563767031):309.3037110252073):759.8887053214756):0.0;
tree STATE_19682000 = (8:1170.2760159282705,((6:3.111952674052586,1:1.1119526740525858):622.9640984127154,(5:329.1834999324575,(((7:2.9176821858745927,2:0.9176821858745927):4.603265804464815,3:5.520947990339408):4.633629408029561,4:12.15457739836897):319.0289225340885):294.89255115431047):543.6999648415025):0.0;
tree STATE_19683000 = (8:702.3567002608299,((6:3.5164625116904142,1:1.5164625116904142):264.72824943763567,(5:152.24726550213035,(((7:5.405879631014596,3:3.405879631014596):1.231941982484174,2:4.63782161349877):1.3139209088282522,4:7.951742522327022):146.29552297980334):113.99744644719573):433.61198831150386):0.0;
tree STATE_19684000 = (8:718.4286665905468,((6:7.2090005178385645,1:5.2090005178385645):296.44482377577503,(5:170.29243726159743,((2:4.177574192345935,3:4.177574192345935):1.8583172131158587,(4:2.7058615456532635,7:2.7058615456532635):5.33002985980853):164.25654585613563):131.36138703201615):414.2748422969332):0.0;
tree STATE_19685000 = (8:1261.2359169746812,((6:6.3178823235591235,1:4.3178823235591235):590.304034607565,(5:327.9458184798944,(((2:0.6333937677700638,7:2.633393767770064):2.419417816879275,3:3.052811584649339):2.9168138609444583,4:7.969625445593797):321.9761930343006):266.67609845122973):664.1140000435571):0.0;
tree STATE_19686000 = (8:688.0820479820513,((6:2.0043454173525244,1:0.004345417352524361):320.17708868519696,(5:118.0833425590524,(((3:0.5172494762255129,7:2.517249476225513):0.7953013818176764,2:1.3125508580431893):1.4109179041125373,4:4.7234687621557265):115.35987379689666):202.09809154349708):365.40061387950186):0.0;
tree STATE_19687000 = (8:678.4272020420609,((6:2.5985129713236477,1:0.5985129713236477):334.17688236356355,(5:137.60549297638923,(((3:0.18428314325467543,7:2.1842831432546754):0.6558362921017729,4:2.8401194353564483):2.031494110157139,2:2.871613545513587):134.73387943087565):197.16990235849798):341.1518067071737):0.0;
tree STATE_19688000 = (8:1195.4033336429131,((6:9.413331785864603,1:7.413331785864603):508.28565349888646,(5:248.88217632131375,(((2:1.2176646600078476,7:3.2176646600078476):1.5472223631286237,3:2.7648870231364713):3.687553222230103,4:8.452440245366574):242.42973607594718):266.8168089634373):677.2043483581621):0.0;
tree STATE_19689000 = (8:1091.4807313410959,((6:4.629094715187732,1:2.6290947151877324):607.3139785987777,(5:326.4220171845185,((7:4.516717717560101,(3:1.4436745242162288,2:1.4436745242162288):1.0730431933438722):0.528397465580337,4:5.045115183140438):323.3769020013781):283.52105612944695):479.0376580271304):0.0;
tree STATE_19690000 = (8:688.5619161287813,((6:4.224919229542153,1:2.224919229542153):276.7854777992,(5:159.65646906086332,(((7:3.260147750216618,4:3.260147750216618):0.5217726041454891,3:1.7819203543621072):0.0249268146045738,2:1.806847168966681):157.84962189189665):119.35392796787883):407.0515191000391):0.0;
tree STATE_19691000 = (8:1049.6393021014133,((6:2.3509582705136953,1:0.3509582705136953):396.89478451663797,(5:244.57264297310547,(((7:2.276622723262093,3:0.27662272326209303):3.222954663611446,4:5.499577386873539):10.268819324658718,2:13.768396711532258):230.8042462615732):152.67309981404617):649.8935593142617):0.0;
tree STATE_19692000 = (8:1319.4667332761974,((6:3.081083969147499,1:1.0810839691474992):641.1574347273265,(5:237.24650925997457,((4:6.7770632205206685,(3:3.1900673423072083,7:5.190067342307208):1.58699587821346):0.15216828281404027,2:4.929231503334709):232.31727775663987):404.9920094364994):674.7282145797234):0.0;
tree STATE_19693000 = (8:797.3233632629269,((6:2.2791881259233615,1:0.2791881259233615):329.10336234313814,(5:155.24579346431705,((2:4.602578646441558,3:4.602578646441558):1.2090674797344585,(4:6.291655793879317,7:6.291655793879317):1.5199903322966994):149.43414733814103):174.13675700474448):465.4408127938654):0.0;
tree STATE_19694000 = (8:662.1127002365051,((6:3.270134054356527,1:1.270134054356527):352.56766837725826,(5:182.23913856466996,(((7:2.0625787256440624,2:0.06257872564406242):2.3818920343344727,4:4.444470759978535):0.3387340074966172,3:2.7832047674751523):179.4559337971948):171.5986638669448):305.7748978048904):0.0;
tree STATE_19695000 = (8:1364.9019175924311,((6:8.553453940969629,1:6.553453940969629):502.05286788942163,(5:286.3605032460562,((3:6.859335881859684,4:8.859335881859684):7.293911558436241,(2:3.0958981918934985,7:5.0958981918934985):11.057349248402426):272.2072558057603):222.24581858433504):853.7955957620399):0.0;
tree STATE_19696000 = (8:1132.479388519405,((6:4.183932950755466,1:2.183932950755466):547.1932426398738,(5:279.93451068298447,(((7:2.679006140412877,2:0.6790061404128771):0.8448606993245216,3:1.5238668397373987):1.527649177542961,4:5.05151601728036):276.88299466570413):269.44266490764477):580.6022129287757):0.0;
tree STATE_19697000 = (8:833.4236838230033,((6:2.088532202091295,1:0.08853220209129509):335.4076047024606,(5:157.76297699964383,((2:1.9971756516416406,3:1.9971756516416406):0.7998714846110806,(7:4.4024775383976475,4:4.4024775383976475):0.3945695978550736):154.9659298633911):177.7331599049081):495.4275469184514):0.0;
tree STATE_19698000 = (8:1191.748787243578,((6:2.004839752892717,1:0.004839752892717097):355.0346930961675,(5:245.0144531089055,(((3:1.5398316571138473,2:1.5398316571138473):1.1303833027464982,4:4.6702149598603455):0.6849529928622351,7:5.355167952722581):241.65928515618293):110.0250797401547):834.2092543945178):0.0;
tree STATE_19699000 = (8:749.0350506860807,((6:2.2702599995272843,1:0.2702599995272843):287.87146246576054,(5:155.65846801828613,(((3:1.12298353202896,2:1.12298353202896):0.22819539649319598,4:3.351178928522156):0.7035466135278607,7:4.054725542050017):153.6037424762361):132.4832544470017):458.39332822079285):0.0;
tree STATE_19700000 = (8:986.7241916579907,((6:4.079771631732172,1:2.0797716317321724):508.97392499420897,(5:304.5181672111323,((4:7.1908939370753675,(7:3.2586261915400936,2:1.2586261915400936):3.932267745535274):5.036741047581298,3:10.227634984656666):294.29053222647565):206.53552941480882):473.17049503204953):0.0;
tree STATE_19701000 = (8:1075.1343226602544,((6:2.597062661692819,1:0.597062661692819):320.74285586986787,(5:187.03789105074262,((7:3.112988780114785,(3:0.05044030725612769,2:0.05044030725612769):1.0625484728586572):1.3055922834217766,4:4.418581063536561):184.61930998720607):134.30202748081805):751.2944041286937):0.0;
tree STATE_19702000 = (8:667.1828187078886,((6:3.1026864523293236,1:1.1026864523293236):194.5733782792679,(5:88.33629557651238,((2:0.7447797949779122,(7:1.2355144038946886,4:1.2355144038946886):1.5092653910832237):3.224955921189137,3:3.9697357161670492):84.36655986034533):107.33976915508484):469.0067539762914):0.0;
tree STATE_19703000 = (8:806.1147247814636,((6:2.984490973707119,1:0.984490973707119):312.4781907164398,(5:194.64600154759077,((3:2.9631779493515396,4:4.9631779493515396):4.805967965379757,(2:2.719767584572036,7:4.719767584572036):5.049378330159261):186.87685563285947):118.81668014255618):490.1520430913166):0.0;
tree STATE_19704000 = (8:953.4591211469165,((6:2.800005691002287,1:0.800005691002287):367.8807878983224,(5:186.6871421667272,(((2:0.26177421236217224,4:2.2617742123621722):2.53393413895589,7:4.795708351318062):1.2346336094841783,3:4.03034196080224):182.65680020592495):181.9936514225975):582.2783275575918):0.0;
tree STATE_19705000 = (8:1079.855331553197,((6:2.6325274716893485,1:0.6325274716893485):442.75882560016413,(5:197.54475182136454,((3:1.9223757424197405,(2:0.9118229095092727,7:2.9118229095092727):1.0105528329104678):3.673189185646864,4:7.595564928066604):191.94918689329793):245.84660125048893):633.9639784813435):0.0;
tree STATE_19706000 = (8:1107.630523202852,((6:5.834813758861113,1:3.834813758861113):455.89340013771795,(5:315.88856133430005,(((2:0.43222138332044846,3:0.43222138332044846):0.8206902022131226,4:3.252911585533571):0.07431884135780331,7:3.3272304268913744):314.56133090740866):143.839652562279):645.4023093062729):0.0;
tree STATE_19707000 = (8:1864.1182939995865,((6:7.673104408047161,1:5.673104408047161):968.1204071873145,(5:421.08647763792567,(((4:12.394346113771777,7:12.394346113771777):4.724350585999501,2:15.118696699771277):3.9642368943977466,3:19.082933594169024):402.0035440437566):552.707033957436):887.8247824042248):0.0;
tree STATE_19708000 = (8:673.896155432276,((6:3.024553656730276,1:1.024553656730276):281.22176939702774,(5:178.29891773482672,(((7:3.1800266223306455,3:1.1800266223306455):0.46798924363785677,2:1.6480158659685022):2.675488322505891,4:6.323504188474393):173.9754135463523):103.94740531893132):389.149832378518):0.0;
tree STATE_19709000 = (8:1292.1802350935084,((6:9.923398566521948,1:7.923398566521948):629.6109100542607,(5:348.3409296988419,((3:29.907063162261124,4:31.907063162261124):3.4457894155616486,(7:3.8030715495416727,2:1.8030715495416727):31.5497810282811):314.9880771210191):289.1933789219408):652.1459264727257):0.0;
tree STATE_19710000 = (8:1308.6954023538362,((6:13.23719695286795,1:11.23719695286795):789.0805625451563,(5:449.6061471032971,(((7:3.099017789230911,2:1.0990177892309112):0.4850390023481581,3:1.5840567915790693):5.56971011614875,4:9.15376690772782):442.4523801955693):350.71161239472724):505.8776428558119):0.0;
tree STATE_19711000 = (8:1148.4683663866272,((6:8.049412822900258,1:6.049412822900258):625.5098654571833,(5:350.85013801500236,(((7:3.13705983644153,3:1.13705983644153):10.913222840822497,2:12.050282677264027):0.669326283365935,4:14.719608960629962):338.1305290543724):280.70914026508126):514.4090881065435):0.0;
tree STATE_19712000 = (8:905.4726515263733,((6:5.8995760086721525,1:3.8995760086721525):435.96479456870884,(5:251.85722177445814,((2:7.9335123812683825,4:9.933512381268383):3.494769001690342,(3:2.155206658273226,7:4.155206658273226):9.273074724685499):240.42894039149942):188.00714880292287):463.1082809489923):0.0;
tree STATE_19713000 = (8:871.6867573220051,((6:2.19082448966121,1:0.1908244896612099):386.5194395573038,(5:210.06013792766888,(((2:1.2160525091672931,3:1.2160525091672931):1.329199893667092,7:4.545252402834385):3.1095762019796576,4:7.654828604814043):204.40530932285483):176.65012611929617):482.47649327504):0.0;
tree STATE_19714000 = (8:1328.8061912730816,((6:3.0346359435643264,1:1.0346359435643264):713.5604072057703,(5:432.3692096412838,((3:6.788332212161132,7:8.788332212161132):0.9803787885107695,(2:3.900921834882242,4:5.900921834882242):3.8677891657896595):424.60049864061193):282.2258335080508):611.711148123747):0.0;
tree STATE_19715000 = (8:1137.8193172889562,((6:2.7275805506596993,1:0.7275805506596993):661.3922547629072,(5:368.4688982270563,(((2:0.5478277757849899,3:0.5478277757849899):1.2291210687107075,7:3.7769488444956973):20.040681921968208,4:23.817630766463903):346.6512674605924):293.6509370865106):473.1994819753893):0.0;
tree STATE_19716000 = (8:1374.8858488919834,((6:15.450055101693598,1:13.450055101693598):779.8560120040601,(5:423.02037536402406,(((3:7.043453007553101,2:7.043453007553101):1.4020738763851757,7:10.445526883938276):3.6847644275702383,4:14.130291311508515):410.89008405251553):370.2856917417296):579.0797817862298):0.0;
tree STATE_19717000 = (8:1032.1320623607485,((6:5.0273829365591585,1:3.0273829365591585):544.5387493807159,(5:304.16436635803376,(((2:5.539554127380802,3:5.539554127380802):0.6001870535476499,4:8.139741180928452):3.3167200433275674,7:11.456461224256019):294.70790513377773):243.40176595924135):482.0659300434734):0.0;
tree STATE_19718000 = (8:1447.7443116357836,((6:3.840764917982437,1:1.8407649179824368):850.0537214226587,(5:484.902978585802,(((3:4.451172008123865,7:6.451172008123865):0.6085840874285156,2:5.05975609555238):3.1058927000915197,4:10.1656487956439):476.73732979015807):366.9915077548392):593.3498252951424):0.0;
tree STATE_19719000 = (8:854.6424170857197,((6:3.4802011236757986,1:1.4802011236757986):506.88255359730243,(5:222.34669055307035,(((7:2.260879589877267,4:2.260879589877267):1.1865874001775834,3:1.4474669900548505):0.34849371502903326,2:1.7959607050838837):220.55072984798647):286.01606416790787):343.77966236474145):0.0;
tree STATE_19720000 = (8:952.0274017494183,((6:2.0596614034957748,1:0.059661403495774756):510.2795228643607,(5:286.7408995202884,((2:1.1052722747875299,(7:1.1070553518456143,4:1.1070553518456143):1.9982169229419156):2.6045726655373898,3:3.7098449403249196):283.0310545799635):223.59828474756807):439.1882174815619):0.0;
tree STATE_19721000 = (8:1113.028218545845,((6:4.731153362493154,1:2.7311533624931537):640.0126110006815,(5:319.5137882333748,((3:17.43673873912015,(2:4.152619835612855,7:6.152619835612855):13.284118903507293):12.905755495844492,4:32.34249423496464):289.17129399841014):323.2299761297999):467.7844541826703):0.0;
tree STATE_19722000 = (8:1252.2004837954896,((6:7.7052450192428275,1:5.7052450192428275):662.0849024647831,(5:411.48459246290804,(((4:3.351355386941435,2:1.3513553869414352):4.0697054076886,3:5.421060794630035):2.9385389851911423,7:10.359599779821178):403.1249926830869):256.3055550211179):581.9103363114637):0.0;
tree STATE_19723000 = (8:651.9417068777233,((6:3.554373184558812,1:1.5543731845588118):412.8461612095158,(5:222.01593468385408,(((2:1.2966266048825044,4:3.2966266048825044):0.7476897631425081,7:4.0443163680250125):3.756862310149759,3:5.801178678174772):216.2147560056793):192.38459971022053):235.04117248364867):0.0;
tree STATE_19724000 = (8:738.5857180833957,((6:3.8635064705472875,1:1.8635064705472875):318.5764353325706,(5:156.68034127456286,((2:2.504904788342399,(7:2.9600010827199594,3:0.9600010827199594):1.5449037056224397):7.760431474458606,4:12.265336262801005):146.41500501176185):163.75960052855504):415.6457762802778):0.0;
tree STATE_19725000 = (8:1088.2651443170962,((6:5.182785048663216,1:3.1827850486632157):534.1282587208871,(5:354.71404762034274,(((2:2.8544962391821853,4:4.854496239182185):16.44268968679192,3:19.297185925974105):0.22781037053385234,7:21.524996296507958):335.1890513238348):182.59699614920748):548.454100547546):0.0;
tree STATE_19726000 = (8:1636.5765563460438,((6:7.438424142684321,1:5.438424142684321):806.8051958723998,(5:374.0130145900465,(((3:6.566119356365672,2:6.566119356365672):4.951377408016835,7:13.517496764382507):12.303411315468015,4:25.820908079850522):350.19210651019597):438.23060542503765):821.8329363309597):0.0;
tree STATE_19727000 = (8:867.867189116772,((6:4.771736284244875,1:2.7717362842448754):394.2812982964017,(5:284.65003776026055,(4:5.383285971224195,(7:4.368831566838504,(3:0.07930527531999143,2:0.07930527531999143):2.289526291518513):1.014454404385691):281.26675178903633):112.40299682038602):468.31415453612544):0.0;
tree STATE_19728000 = (8:964.2752186479458,((6:9.286776649083528,1:7.286776649083528):496.457542259659,(5:326.18810816082294,(((7:6.97659406085602,3:4.97659406085602):4.382003768012445,4:11.358597828868465):3.9151576813473454,2:13.27375551021581):312.9143526506071):177.55621074791964):458.0308997392033):0.0;
tree STATE_19729000 = (8:1754.6399786855263,((6:9.059485938661634,1:7.059485938661634):873.505399485724,(5:414.2425625049868,(((3:1.123248890284143,7:3.123248890284143):8.51040080255783,2:9.633649692841974):5.966654907409151,4:17.600304600251125):398.64225790473563):466.3223229193988):871.5750932611408):0.0;
tree STATE_19730000 = (8:783.5428119038982,((6:4.947494834763491,1:2.947494834763491):418.3414455892756,(5:213.5955834677816,(((7:3.305420730065807,2:1.3054207300658072):2.673988299406432,3:3.9794090294722393):1.2577416358870872,4:7.2371506653593265):208.35843280242227):207.69335695625753):359.753871479859):0.0;
tree STATE_19731000 = (8:773.4099827704406,((6:4.796090622375941,1:2.7960906223759414):438.2339573615367,(5:297.65461146733435,((7:13.54072006314825,(4:4.44888813070871,3:2.44888813070871):9.09183193243954):0.38937001498032053,2:11.93009007812857):285.7245213892058):143.37543651657825):329.879934786528):0.0;
tree STATE_19732000 = (8:844.0470048798995,((6:7.084183316653336,1:5.084183316653336):341.74678765882356,(5:243.3260112782467,((7:7.482253000351642,(3:4.396567898479031,2:4.396567898479031):1.0856851018726115):1.8772144136628217,4:9.359467414014464):235.96654386423225):103.50495969723016):494.71603390442266):0.0;
tree STATE_19733000 = (8:1215.0420261933793,((6:7.699903489195574,1:5.699903489195574):616.627921620646,(5:301.56733336150506,(4:19.07826639347285,((7:2.1165933110437023,2:0.1165933110437023):10.284716251282049,3:10.401309562325752):6.676956831147097):284.4890669680322):320.7604917483365):590.2142010835378):0.0;
tree STATE_19734000 = (8:1300.0642698553304,((6:4.0684063376794635,1:2.0684063376794635):614.531010138014,(5:350.8666463490547,(((3:8.553084752566141,2:8.553084752566141):3.1630764953337422,4:13.716161247899883):2.2137088486557275,7:15.92987009655561):336.9367762524991):265.7327701266388):680.9648533796369):0.0;
tree STATE_19735000 = (8:1187.7978671890894,((6:7.059982190575269,1:5.059982190575269):553.3293813909607,(5:352.34002342399805,(((7:2.7309417610486744,2:0.7309417610486744):1.850584086297177,3:2.5815258473458513):2.881137953392355,4:7.4626638007382065):346.87735962325985):206.04934015753798):626.9085036075534):0.0;
tree STATE_19736000 = (8:1129.183028784844,((6:5.939421375557862,1:3.9394213755578624):629.1505267283092,(5:316.50241394743637,(((3:0.681406145323689,2:0.681406145323689):4.3966420751248645,7:7.0780482204485535):3.4217446613899343,4:10.499792881838488):308.00262106559785):316.5875341564307):493.593080680977):0.0;
tree STATE_19737000 = (8:834.6497900504038,((6:2.0468929699434413,1:0.046892969943441276):387.6689259845151,(5:213.5463984858188,(4:10.30697674573585,((2:3.757975403887902,7:5.757975403887902):1.4261874239769918,3:5.184162827864894):3.122813917870957):205.23942174008295):174.16942046863974):444.43397109594525):0.0;
tree STATE_19738000 = (8:1013.3097595748953,((6:2.186274192704426,1:0.1862741927044258):482.7230501251298,(5:297.73323720147926,(((7:4.2733781383588365,3:2.2733781383588365):2.1818196103624743,2:4.455197748721311):4.111333902436494,4:10.566531651157804):289.16670555032147):185.176087116355):527.9004352570611):0.0;
tree STATE_19739000 = (8:796.2449883738855,((6:3.284374224434361,1:1.284374224434361):325.2667146520504,(5:201.9263083261949,((2:6.083566917061479,(3:0.7603009198721171,7:2.760300919872117):5.323265997189361):7.141843905260098,4:15.225410822321576):188.70089750387334):124.62478055028984):467.1938994974007):0.0;
tree STATE_19740000 = (8:683.6729961137269,((6:4.144771314552954,1:2.144771314552954):234.1870129883128,(5:145.62249415666977,((3:0.7180793520183943,(4:1.7281480988432323,7:1.7281480988432323):0.9899312531751621):7.452295218823076,2:8.17037457084147):137.4521195858283):90.70929014619597):444.8412118108611):0.0;
tree STATE_19741000 = (8:743.9367873349714,((6:5.142059348789806,1:3.1420593487898056):347.0564969954176,(5:175.07993280088706,(((7:2.3358565642329734,4:2.3358565642329734):2.4781690174986335,2:2.814025581731607):0.8990259899272788,3:3.7130515716588857):171.36688122922817):175.11862354332035):391.238230990764):0.0;
tree STATE_19742000 = (8:1051.3826300732135,((6:10.580902364073747,1:8.580902364073747):495.6213637682847,(5:253.18871233698857,(((7:5.008636453628521,3:3.0086364536285206):7.873324242487508,2:10.881960696116028):9.471873797204427,4:22.353834493320456):232.83487784366812):251.01355379536986):544.680363940855):0.0;
tree STATE_19743000 = (8:1359.7678182414702,((6:4.393829624876604,1:2.393829624876604):603.058485395867,(5:340.07162238934524,(((3:0.5236963191922532,7:2.5236963191922532):4.4831278107653185,2:5.006824129957572):1.287064864513642,4:8.293888994471214):333.777733394874):265.3806926313984):751.8155032207266):0.0;
tree STATE_19744000 = (8:894.5727883960599,((6:2.1399940691061152,1:0.13999406910611523):464.35176441970253,(5:262.9917294671996,((7:2.7115820548672316,(4:2.1809323462280306,3:0.18093234622803056):0.530649708639201):0.22073287605531577,2:0.9323149309225474):262.0594145362771):201.50002902160907):427.5810299072512):0.0;
tree STATE_19745000 = (8:1001.8669188368539,((6:3.22933674945063,1:1.22933674945063):391.1472533116375,(5:236.41952279088537,(((3:0.5528005484508327,4:2.5528005484508327):1.147528715979302,7:3.7003292644301347):0.6482642825665987,2:2.3485935469967334):234.07092924388863):155.95706727020274):606.9903287757658):0.0;
tree STATE_19746000 = (8:1264.6766800962425,((6:2.8535988645835917,1:0.8535988645835917):521.455791035208,(5:271.67309841121295,(((7:2.6042665015906534,3:0.6042665015906534):1.5233621393577952,2:2.1276286409484486):0.647255294303859,4:4.774883935252308):268.89821447596063):250.6362914885786):739.867290196451):0.0;
tree STATE_19747000 = (8:1393.0238501975932,((6:3.001268331052144,1:1.001268331052144):687.3647853825937,(5:359.07432495550574,(((2:2.234738949552824,3:2.234738949552824):2.2133269275598284,7:6.4480658771126524):0.8421062950482954,4:7.290172172160948):353.7841527833448):329.29172875814015):702.1577964839473):0.0;
tree STATE_19748000 = (8:980.8312471488937,((6:3.386101625784081,1:1.386101625784081):431.69455119307787,(5:169.52888739152027,(((2:0.14406884413971222,7:2.144068844139712):3.126222115982284,3:3.2702909601219963):2.3104559722737106,4:7.580746932395707):163.94814045912457):263.5517654273417):545.2505943300317):0.0;
tree STATE_19749000 = (8:673.0634869745644,((6:3.8352864542335467,1:1.8352864542335467):298.3404338343056,(5:125.58050695713632,((4:4.654474101038126,(7:2.1195342915971014,3:0.11953429159710138):2.5349398094410245):0.9478770741495524,2:3.6023511751876782):121.97815578194864):174.59521333140282):370.38776668602526):0.0;
tree STATE_19750000 = (8:683.9229955631312,((6:4.296524003200446,1:2.296524003200446):386.9123006437873,(5:193.6527704674443,((2:1.2980373437486508,4:3.2980373437486508):1.433227700619156,(7:3.337186979521751,3:1.3371869795217508):1.394078064846056):190.9215054230765):195.55605417954345):292.2141709161434):0.0;
tree STATE_19751000 = (8:658.4495230489916,((6:2.975316853574202,1:0.9753168535742018):398.0968270884081,(5:183.63851565379866,((7:6.424322987208623,3:4.424322987208623):2.4126075219791163,(4:6.677747015194488,2:4.677747015194488):2.1591834939932513):176.80158514461093):215.43362828818363):256.87737910700935):0.0;
tree STATE_19752000 = (8:1170.6723278431011,((6:4.280854435877967,1:2.280854435877967):557.2713436261481,(5:316.5618561219192,(((3:0.792374529067875,7:2.792374529067875):0.04781021176393807,2:0.840184740831813):5.453922442267313,4:8.294107183099126):310.2677489388201):242.99034194010682):608.6201297810751):0.0;
tree STATE_19753000 = (8:1133.409065154101,((6:2.06167767473452,1:0.061677674734519794):636.1393608573647,(5:361.70117217041127,(((7:4.841201308322932,2:2.8412013083229324):8.819269165939193,3:11.660470474262127):3.5556229975140177,4:17.216093471776144):346.4850786986351):274.49986636168796):494.70802662200174):0.0;
tree STATE_19754000 = (8:724.1536730256198,((6:2.6395491076034463,1:0.6395491076034463):449.22715656858554,(5:302.7509929354321,(((7:5.755868863922958,3:3.7558688639229576):0.42629232512804727,2:4.182161189051005):9.193639725750609,4:15.375800914801614):289.3751920206305):147.11571274075686):271.7869673494308):0.0;
tree STATE_19755000 = (8:672.7297215825091,((6:2.690854762876597,1:0.6908547628765969):444.62534448975,(5:284.6650877634781,(((4:4.042561093380179,7:4.042561093380179):1.0934963396583868,2:3.136057433038566):5.7463412696981635,3:8.88239870273673):275.78268906074135):160.6511114891485):224.91352232988254):0.0;
tree STATE_19756000 = (8:1214.0829892611098,((6:7.742539878678475,1:5.742539878678475):720.334573039314,(5:450.22897686565716,(((3:3.6952771418861188,2:3.6952771418861188):5.696993557264537,4:11.392270699150655):3.8488942583936243,7:15.24116495754428):436.98781190811286):275.84813605233535):485.5058763431173):0.0;
tree STATE_19757000 = (8:914.8220228311336,((6:3.099423634174677,1:1.099423634174677):503.83206680422967,(5:291.13865264236546,(((2:5.133157320830945,3:5.133157320830945):9.05985522050293,4:16.193012541333875):4.9483411226127,7:21.141353663946575):271.9972989784189):213.7928377960389):407.39053239272926):0.0;
tree STATE_19758000 = (8:764.0160121246921,((6:4.528186045080985,1:2.528186045080985):470.40770533629,(5:268.4356410382732,((3:1.9675446417354632,(7:0.6260969574431237,4:0.6260969574431237):3.3414476842923397):3.788017695176027,2:5.75556233691149):262.6800787013617):204.50025034309778):288.5801207433211):0.0;
tree STATE_19759000 = (8:804.4898206459522,((6:5.670844346816266,1:3.670844346816266):441.2578005686193,(5:220.28685618149862,(((2:0.4930165509168538,7:2.493016550916854):5.855200575814072,3:6.348217126730926):1.7435265151413262,4:10.091743641872252):212.19511253962636):224.64178873393692):357.0611757305167):0.0;
tree STATE_19760000 = (8:1352.5584622608428,((6:12.699920429954329,1:10.699920429954329):739.9005886653686,(5:408.52392535990293,(((4:6.8985758352878435,7:6.8985758352878435):10.56916293761947,2:15.467738772907314):1.9018800548025823,3:17.369618827709896):391.15430653219306):342.07658373541994):599.4579531655199):0.0;
tree STATE_19761000 = (8:1280.0750320879574,((6:12.195345902842037,1:10.195345902842037):732.2489854366158,(5:403.5422206185929,(((3:5.5815053904202045,2:5.5815053904202045):0.03536604710822999,4:7.6168714375284345):1.6316876844625892,7:9.248559121991024):396.2936614966019):338.902110720865):535.1307007484995):0.0;
tree STATE_19762000 = (8:1848.6921799397142,((6:39.93074382993565,1:37.93074382993565):1034.9984849437951,(5:670.0059760843994,((3:9.697110174325582,2:9.697110174325582):21.857207624681493,(7:26.034547417262104,4:26.034547417262104):7.519770381744969):638.4516582853923):402.9232526893313):773.2629511659834):0.0;
tree STATE_19763000 = (8:671.5497083414533,((6:2.997320641757785,1:0.9973206417577849):310.9301097510611,(5:221.84824639864527,((7:7.784211596391245,(2:3.0758277472657696,3:3.0758277472657696):2.7083838491254753):1.5904120080694586,4:9.374623604460703):214.47362279418456):90.07918399417358):357.12227794863446):0.0;
tree STATE_19764000 = (8:963.7613598818956,((6:3.300356310233055,1:1.300356310233055):469.27078065261315,(5:276.55703947469624,(((2:6.413176728413516,3:6.413176728413516):2.39769151131806,7:10.810868239731576):9.060958754842591,4:19.871826994574167):258.68521248012206):194.01409748814996):490.6902229190494):0.0;
tree STATE_19765000 = (8:821.3329468097817,((6:2.132727794796507,1:0.13272779479650687):469.5150905764055,(5:289.6563494406013,((7:4.711464221038942,4:4.711464221038942):0.39949129211159473,(3:1.1385037714874784,2:1.1385037714874784):1.9724517416630585):286.54539392745073):179.99146893060072):349.1851284385797):0.0;
tree STATE_19766000 = (8:1100.0853691451907,((6:3.1099251877030127,1:1.1099251877030127):598.4892495716314,(5:339.96350823633884,((3:4.529161026088095,(7:3.345288212024136,2:1.345288212024136):3.1838728140639585):2.217800306813989,4:8.746961332902083):333.2165469034368):259.6356665229955):497.9861943858564):0.0;
tree STATE_19767000 = (8:1725.7644032443045,((6:5.873092861172653,1:3.873092861172653):882.4348933702311,(5:604.7066372717093,((7:3.776855603308963,4:3.776855603308963):2.9257197500547463,(2:2.291314712402217,3:2.291314712402217):2.4112606409614923):600.0040619183455):281.6013489596944):836.9564170129008):0.0;
tree STATE_19768000 = (8:1862.4015206404276,((6:7.021780346809715,1:5.021780346809715):897.2620656567635,(5:386.91932705825803,(((7:14.519482090919366,4:14.519482090919366):5.0093746682926525,3:17.52885675921202):2.0272534611072395,2:19.55611022031926):367.36321683793875):515.3645189453152):957.6176746368544):0.0;
tree STATE_19769000 = (8:1430.046945557099,((6:4.791432136380673,1:2.7914321363806733):629.4956228774407,(5:295.410252485469,((3:1.9065744068912167,(2:0.8107856530561959,7:2.810785653056196):1.0957887538350208):1.3265186135331382,4:5.233093020424355):292.17715946504467):336.87680252835236):795.2598905432776):0.0;
tree STATE_19770000 = (8:829.3042646953091,((6:3.583169291867189,1:1.583169291867189):364.32986121717636,(5:171.77262821019028,((3:1.6126424928617134,7:3.6126424928617134):0.26915995421945116,(4:3.4278054375708975,2:1.4278054375708975):0.453997009510267):169.89082576310912):194.14040229885327):460.8912341862656):0.0;
tree STATE_19771000 = (8:688.4727095354895,((6:2.187904887250138,1:0.18790488725013788):319.3998137704201,(5:195.92304507756552,((3:0.911097037695622,7:2.911097037695622):5.969170161406986,(4:2.546447701201097,2:0.5464477012010969):6.333819497901511):189.0427778784629):123.6646735801047):366.38499087781923):0.0;
tree STATE_19772000 = (8:728.5527986944445,((6:2.785273597130181,1:0.785273597130181):426.3148718261682,(5:171.12230712367926,((2:1.041904308708975,3:1.041904308708975):0.29607291679610626,(4:2.4748536899794567,7:2.4748536899794567):0.8631235355256246):169.78432989817418):255.97783829961912):298.9526532711461):0.0;
tree STATE_19773000 = (8:672.3697031762347,((6:3.9426319798164258,1:1.9426319798164258):304.65588818333407,(5:183.1199431102517,((4:5.36557385112153,2:3.36557385112153):2.295968535049715,(7:2.649246176136917,3:0.6492461761369168):5.012296210034329):177.45840072408046):123.4785770528988):363.27118301308417):0.0;
tree STATE_19774000 = (8:739.6172868284157,((6:4.406187119842251,1:2.406187119842251):339.5859989343413,(5:210.02402192396687,((7:4.343319261169942,2:2.343319261169942):2.498667589602821,(4:2.3018892080601976,3:0.3018892080601976):4.540097642712565):205.1820350731941):131.96816413021668):395.1251007742321):0.0;
tree STATE_19775000 = (8:1010.6376325304224,((6:5.885735742137875,1:3.885735742137875):501.28092189861184,(5:258.84075592779345,(((2:2.3265008976998667,4:4.326500897699867):1.7588807843837868,7:6.0853816820836535):0.6255243177333494,3:4.710905999817003):254.12984992797644):246.32590171295624):502.9709748896727):0.0;
tree STATE_19776000 = (8:1379.6686414223725,((6:11.337195646520692,1:9.337195646520692):616.0553087894871,(5:304.31722933400056,(((7:8.722588895120051,3:6.722588895120051):0.7456199457746955,2:7.4682088408947465):5.435186576644046,4:14.903395417538793):291.4138339164618):321.07527510200725):751.7761369863647):0.0;
tree STATE_19777000 = (8:670.8074536052928,((6:4.523087047901338,1:2.5230870479013383):307.2243490694891,(5:180.8096786538831,(((2:0.7516443646842643,7:2.7516443646842643):1.1728552848340015,3:1.9244996495182658):5.481998906350144,4:9.40649855586841):173.4031800980147):128.93775746350735):358.56001748790237):0.0;
tree STATE_19778000 = (8:1752.8596761837496,((6:8.40426934920377,1:6.404269349203769):920.2434178699791,(5:406.5358819133895,((7:4.539630575006231,(4:4.1006175455441145,3:2.1006175455441145):0.4390130294621164):1.4417617119685078,2:3.9813922869747387):402.5544896264148):520.1118053057934):823.7119889645667):0.0;
tree STATE_19779000 = (8:783.460084779226,((6:5.207513826294858,1:3.207513826294858):350.0804175892803,(5:223.3703976432076,((4:4.085043416643906,2:2.085043416643906):0.7069354924317253,(7:2.818925187051839,3:0.818925187051839):1.973053722023792):220.578418734132):129.91753377236753):427.67215336365086):0.0;
tree STATE_19780000 = (8:701.1355929377147,((6:2.9522106084568556,1:0.9522106084568556):330.61256983049793,(5:159.6015634871969,(((4:3.7031428216843576,2:1.7031428216843576):3.2320125241897655,7:6.935155345874123):1.3706876343218566,3:6.30584298019598):153.2957205070009):171.96321695175791):367.0708124987599):0.0;
tree STATE_19781000 = (8:1609.629879861804,((6:5.104760962804841,1:3.104760962804841):813.7129368387425,(5:445.49966742973123,((2:2.846615570574783,7:4.846615570574783):0.3347249010719553,(4:2.5311592460971863,3:0.5311592460971863):2.650181225549552):442.31832695808447):371.31803037181606):790.3121820602568):0.0;
tree STATE_19782000 = (8:1119.1510788980302,((6:2.3323399811421486,1:0.3323399811421486):521.3660982656445,(5:294.1666633217224,((4:4.431476327911566,7:4.431476327911566):0.40257704237272307,(2:1.9671740601638845,3:1.9671740601638845):0.8668793101204049):291.33260995143814):227.5317749250642):594.9526406512435):0.0;
tree STATE_19783000 = (8:1315.403434664183,((6:3.287799835344248,1:1.2877998353442481):568.2519680767642,(5:335.3906971855575,(((3:7.9240469916807115,7:9.924046991680711):1.7558393722966876,2:9.679886363977399):5.564446224279351,4:17.24433258825675):320.14636459730076):234.14907072655097):743.3636667520744):0.0;
tree STATE_19784000 = (8:702.6315559833572,((6:2.00673398695178,1:0.006733986951779958):347.68294854346715,(5:186.25148342503473,(((7:3.3089393629641535,2:1.3089393629641535):2.5393065467103746,3:3.848245909674528):1.9625922025379996,4:7.810838112212528):180.4406453128222):161.43819910538417):352.4418734529383):0.0;
tree STATE_19785000 = (8:715.453524770425,((6:5.293401403402135,1:3.293401403402135):319.62397837127077,(5:178.83723113180116,(4:9.821263646166843,((3:2.9534133641223175,2:2.9534133641223175):1.0054733523588126,7:5.95888671648113):3.8623769296857127):171.01596748563432):144.08014864287173):390.0361449957521):0.0;
tree STATE_19786000 = (8:1460.4285296623666,((6:5.484651134886665,1:3.484651134886665):902.1915835475061,(5:511.55389969209114,(((3:3.199221680754321,7:5.199221680754321):4.2449688905389165,4:9.444190571293237):0.613072735952338,2:8.057263307245575):503.49663638484554):394.1223349903016):552.2522949799738):0.0;
tree STATE_19787000 = (8:1342.5506513066161,((6:3.6434886549601986,1:1.6434886549601986):622.5816122518224,(5:380.33006515026125,((2:4.624473620977199,(7:4.534334627819405,3:2.5343346278194048):2.090138993157794):20.990226307106294,4:27.614699928083493):354.71536522217775):243.89503575652134):715.8255503998336):0.0;
tree STATE_19788000 = (8:795.7357913239692,((6:2.8935898768948976,1:0.8935898768948976):336.36951189254444,(5:241.77641226729898,(((3:0.6921039971857383,2:0.6921039971857383):1.2880973104134834,7:3.9802013075992217):7.039526697340337,4:11.019728004939559):232.7566842623594):95.48668950214036):455.9726895545299):0.0;
tree STATE_19789000 = (8:806.3864573973485,((6:12.219549838460532,1:10.219549838460532):475.9451454483514,(5:263.09617756277225,(((7:3.6544934881107762,2:1.6544934881107762):2.7176461503074902,3:4.3721396384182665):4.013870044678823,4:10.38600968309709):254.71016787967517):223.06851772403968):317.7217621105366):0.0;
tree STATE_19790000 = (8:645.8643337234001,((6:5.0285596377103,1:3.0285596377103):273.2541317571061,(5:158.84219274740968,(((7:2.1153944625142698,3:0.11539446251426977):0.17411859621221604,4:2.289513058726486):1.6605828369238327,2:1.9500958956503185):156.89209685175936):117.44049864740674):367.0816423285837):0.0;
tree STATE_19791000 = (8:740.8359639768403,((6:7.039566678198583,1:5.039566678198583):341.96817193707915,(5:185.18222854582643,(((7:1.5600772625767578,4:1.5600772625767578):0.5098759231556969,3:0.06995318573245468):1.6686711007193709,2:1.7386242864518255):183.4436042593746):161.8255100694513):391.32822536156255):0.0;
tree STATE_19792000 = (8:1022.0677818441218,((6:10.964976330225877,1:8.964976330225877):517.6798700092176,(5:306.9202505858579,(((2:1.08136333235454,4:3.08136333235454):1.5252015477339729,3:2.606564880088513):1.0209531144534587,7:5.6275179945419715):303.29273259131594):219.72459575358556):492.9229355046783):0.0;
tree STATE_19793000 = (8:870.2672471334558,((6:5.23256539094307,1:3.23256539094307):442.0163090688001,(5:251.76399662454466,(7:4.128582882698173,((3:0.28029359783803187,4:2.280293597838032):0.08751539502237016,2:0.36780899286040203):1.760773889837771):249.6354137418465):193.48487783519855):422.51837267371263):0.0;
tree STATE_19794000 = (8:1121.5995481779719,((6:7.101333245971568,1:5.101333245971568):555.4847820369886,(5:327.65482920734723,(((2:2.228797644458309,7:4.228797644458309):0.7818334830914369,3:3.010631127549746):3.360139568553177,4:8.370770696102923):321.2840585112443):232.9312860756129):558.5134328950118):0.0;
tree STATE_19795000 = (8:788.3167908638654,((6:6.302976805850512,1:4.302976805850512):372.6530129844966,(5:180.01706112682055,(((7:0.49849980082978684,4:0.49849980082978684):3.1306737628706593,3:1.629173563700446):2.0369707739464413,2:3.6661443376468874):176.35091678917365):196.93892866352658):408.8608010735183):0.0;
tree STATE_19796000 = (8:688.7898545187828,((6:3.0212815596412654,1:1.0212815596412654):284.4285097705437,(5:172.80988083284666,((7:4.374213629727765,(4:3.0674938028472227,2:1.0674938028472227):1.3067198268805424):2.1324641917513674,3:4.5066778214791325):168.30320301136751):112.63991049733829):400.84006318859787):0.0;
tree STATE_19797000 = (8:786.7728076913679,((6:2.7662306728421906,1:0.7662306728421906):303.8574035253326,(5:183.7809027971491,(((4:3.0019740630237055,7:3.0019740630237055):3.149370316759154,2:4.151344379782859):0.05261163831649451,3:4.203956018099354):179.57694677904976):120.84273140102567):479.64917349319313):0.0;
tree STATE_19798000 = (8:664.5858254033834,((6:2.798890291861458,1:0.7988902918614582):245.85869665195443,(5:136.25149734734936,(((4:2.2398584104186283,3:0.23985841041862832):0.6310403629261776,7:2.870898773344806):3.597878927150488,2:4.468777700495294):131.78271964685408):110.40608959646653):415.4282384595675):0.0;
tree STATE_19799000 = (8:735.1556546218518,((6:3.8783445789405366,1:1.8783445789405366):398.4233788851346,(5:239.22203719511162,(((7:2.8790894001276106,3:0.8790894001276106):1.114830330568096,2:1.9939197306957066):4.755163253991391,4:8.749082984687098):232.47295421042452):161.07968626896348):332.3539311577767):0.0;
tree STATE_19800000 = (8:699.1261899985165,((6:2.6025827298164272,1:0.6025827298164272):263.282051777916,(5:183.7850136902325,(((2:0.226940183900048,7:2.226940183900048):0.32087367414149925,4:2.5478138580415473):0.6777686699637262,3:1.2255825280052735):182.5594311622272):80.09962081749998):432.741555490784):0.0;
tree STATE_19801000 = (8:891.9370218437415,((6:2.2031103447764684,1:0.2031103447764684):408.18928260333604,(5:238.13540839622564,(((2:0.22414548682150048,3:0.22414548682150048):0.06226286721693963,7:2.28640835403844):0.4594875813023003,4:2.7458959353407404):237.3895124608849):170.25698455188686):481.044628895629):0.0;
tree STATE_19802000 = (8:1691.9331401735976,((6:2.4986458965346507,1:0.49864589653465075):1029.1720108215936,(5:390.4426977027854,(4:20.355722091796885,((3:0.35158226815858384,7:2.351582268158584):8.12362881585139,2:8.475211084009974):9.880511007786911):372.0869756109885):639.227959015343):659.7624834554692):0.0;
tree STATE_19803000 = (8:1486.1169355321927,((6:2.0866715667566607,1:0.08667156675666066):689.5179716681395,(5:382.3631039022401,((4:13.009509461997302,2:11.009509461997302):5.39078681506024,(3:1.6991919242574296,7:3.6991919242574296):14.701104352800112):365.96280762518256):307.24153933265603):794.0122922972965):0.0;
tree STATE_19804000 = (8:1732.3313984865374,((6:4.207603348354422,1:2.2076033483544224):887.5240787661832,(5:519.8932738669572,((7:32.88054027888852,4:32.88054027888852):3.054312128242138,(2:23.1110510316456,3:23.1110510316456):10.823801375485054):485.9584214598265):369.83840824758033):840.0997163719999):0.0;
tree STATE_19805000 = (8:687.7956208385515,((6:2.2368587563237585,1:0.23685875632375852):355.81971401360096,(5:168.06713084606614,((4:4.543514716228636,7:4.543514716228636):0.19308647236549703,(2:2.163388973004716,3:2.163388973004716):0.5732122155894164):165.330529657472):187.9894419238586):329.23904806862674):0.0;
tree STATE_19806000 = (8:836.5675854430203,((6:2.927019343141468,1:0.9270193431414682):431.11296641636613,(5:248.12260551382303,(((7:2.0805168723298895,3:0.08051687232988947):0.31903423946673914,2:0.3995511117966286):2.0403930887292514,4:4.43994420052588):245.68266131329716):183.91738024568457):402.02759968351273):0.0;
tree STATE_19807000 = (8:1483.7520469520994,((6:7.125006214439942,1:5.125006214439942):684.6197886605903,(5:384.9564473316943,((2:2.0301111391181603,7:4.03011113911816):1.7484138244308394,(3:0.006340583707210357,4:2.0063405837072104):3.7721843798417893):381.1779223681453):304.788347543336):791.5072520770691):0.0;
tree STATE_19808000 = (8:874.2394261423706,((6:6.250042940831605,1:4.250042940831605):395.79540551083096,(5:198.10349839832156,(((2:0.2982404995038719,7:2.298240499503872):0.2889543240678525,3:0.5871948235717244):4.808418373379851,4:7.395613196951576):192.70788520136998):201.94195005334097):471.69397769070804):0.0;
tree STATE_19809000 = (8:831.665889816484,((6:5.801106170742865,1:3.801106170742865):437.158652840025,(5:228.4248056317509,(((2:1.9675360154373092,4:3.967536015437309):1.2222664206648242,3:3.1898024361021333):1.8879809967990981,7:7.0777834329012315):223.34702219884966):212.53495337901697):388.2061308057161):0.0;
tree STATE_19810000 = (8:1004.6789782102029,((6:17.287681168245108,1:15.287681168245108):511.61511403603646,(5:288.0601100058451,(((7:5.2392704105851635,2:3.2392704105851635):5.4809499232934815,3:8.720220333878645):4.390827584559471,4:15.111047918438116):274.949062087407):238.84268519843647):475.2761830059213):0.0;
tree STATE_19811000 = (8:743.2810354617312,((6:5.512585203966028,1:3.5125852039660277):438.7281475108698,(5:197.59280032291676,((4:15.981677768557216,7:15.981677768557216):1.72778028018503,(2:2.5524551841184655,3:2.5524551841184655):13.15700286462378):181.8833422741745):244.64793239191906):298.5403027468954):0.0;
tree STATE_19812000 = (8:1420.3915104764924,((6:7.3155202563101165,1:5.3155202563101165):761.6851337540616,(5:515.5042266090351,(((7:2.8305974974203463,2:0.8305974974203463):6.042787779761472,3:6.873385277181818):1.6083640455297399,4:10.481749322711558):507.0224772863235):251.49642740133663):650.8908564661207):0.0;
tree STATE_19813000 = (8:1079.4192690009797,((6:3.4181333897112745,1:1.4181333897112745):639.920108791306,(5:347.971331318716,((4:11.702260751023235,(3:2.129083732002364,7:4.129083732002364):7.573177019020871):1.5364109420240588,2:11.238671693047294):336.7326596256687):293.3669108623013):435.5810268199624):0.0;
tree STATE_19814000 = (8:818.3928072883015,((6:7.6806270894659505,1:5.6806270894659505):510.22452787423686,(5:271.7669993175028,(((3:0.18165330059150886,2:0.18165330059150886):4.337428002499074,7:6.519081303090583):1.8263916166667515,4:8.345472919757334):265.4215263977454):244.1381556462):299.9876523245987):0.0;
tree STATE_19815000 = (8:709.2909145952937,((6:4.7379770079600965,1:2.7379770079600965):380.55408727766826,(5:248.37683475496294,(((2:3.0518858196731333,3:3.0518858196731333):0.816694349042077,4:5.86858016871521):1.9846614954184094,7:7.85324166413362):242.5235930908293):134.91522953066539):323.49885030966533):0.0;
tree STATE_19816000 = (8:718.3110096296472,((6:2.1150797688607295,1:0.11507976886072946):440.1374524268908,(5:252.93899764234484,(((3:1.8761111205559526,2:1.8761111205559526):2.8746213782515664,7:6.750732498807519):2.8905484356467532,4:9.641280934454272):245.29771670789057):187.31353455340664):275.5584774338957):0.0;
tree STATE_19817000 = (8:700.2515169326026,((6:4.146631696739433,1:2.1466316967394334):393.0151545432959,(5:195.23301144895882,((2:5.32802559263304,4:7.32802559263304):2.4728904017622853,(7:5.602595163197488,3:3.6025951631974884):4.198320831197837):187.4320954545635):199.9287747910765):302.5897306925673):0.0;
tree STATE_19818000 = (8:936.87072198313,((6:4.6539049832575365,1:2.6539049832575365):460.53890006503366,(5:299.65330750530546,((2:2.003977069918516,4:4.003977069918516):7.077098502678316,(7:5.126037915475624,3:3.1260379154756244):5.955037657121208):290.57223193270863):163.5394975429857):471.17791693483883):0.0;
tree STATE_19819000 = (8:724.3810914961438,((6:2.476352724409506,1:0.47635272440950605):325.53838356536767,(5:202.6945266182908,(((7:3.6846911663688724,2:1.6846911663688724):3.2108242093836052,3:4.895515375752478):8.031180804216833,4:14.92669617996931):189.7678304383215):123.32020967148634):395.8663552063666):0.0;
tree STATE_19820000 = (8:1091.8411307383426,((6:4.622114377758227,1:2.622114377758227):694.9374073625413,(5:348.7484771116324,(((4:2.208452839713165,3:0.20845283971316508):5.274671709331717,2:5.483124549044882):2.026656578596447,7:9.509781127641329):341.2386959839911):348.8110446286671):391.7816089980431):0.0;
tree STATE_19821000 = (8:1362.2356822313018,((6:3.52842487366219,1:1.52842487366219):664.2740767321059,(5:449.67129204425095,((4:5.4870952668132205,3:3.4870952668132205):2.025285786423085,(7:7.400510414550773,2:5.400510414550773):0.1118706386855326):444.15891099101464):216.1312095615171):693.9331806255337):0.0;
tree STATE_19822000 = (8:914.0857404565301,((6:11.692486692059271,1:9.692486692059271):684.3594931543497,(5:406.72168767954116,((4:5.909925534776518,(2:2.9856596609274426,3:2.9856596609274426):0.924265873849075):2.0443793699528072,7:7.954304904729325):400.76738277481184):287.33029216686776):217.53376061012113):0.0;
tree STATE_19823000 = (8:999.3960366341183,((6:13.379149020387894,1:11.379149020387894):619.2899255478517,(5:303.9338075059966,((3:8.339194259372897,2:8.339194259372897):9.02748281938848,(4:3.994352071950579,7:3.994352071950579):15.372325006810797):286.5671304272352):326.735267062243):366.22696206587875):0.0;
tree STATE_19824000 = (8:658.3652877945588,((6:11.436431309679323,1:9.436431309679323):427.15948739348954,(5:192.1634211704687,((3:2.914527253493663,2:2.914527253493663):2.4216816597709494,(4:4.3683719639219465,7:4.3683719639219465):2.967836949342666):186.82721225720408):244.43249753270018):219.26936909138988):0.0;
tree STATE_19825000 = (8:739.0951795844674,((6:3.7874319780141157,1:1.7874319780141157):409.7667488078484,(5:243.56763459348412,((4:10.6079269328128,(2:7.6733342974639775,3:7.6733342974639775):0.9345926353488228):0.6264099760901995,7:11.234336908903):234.3332976845811):167.9865461923784):325.04099879860485):0.0;
tree STATE_19826000 = (8:963.0095769842537,((6:4.078924290526954,1:2.0789242905269543):627.3641732051027,(5:322.9509300652334,(((2:0.48283852512528114,7:2.482838525125281):2.636562678658075,3:3.1194012037833563):4.3251398887145545,4:9.44454109249791):315.5063889727355):306.49216743039625):331.06647948862405):0.0;
tree STATE_19827000 = (8:671.9004780137665,((6:3.2871165326704843,1:1.2871165326704843):322.7503538421534,(5:212.75884877032206,(((7:2.703577290904846,4:2.703577290904846):4.040171963374494,2:4.74374925427934):2.4053219441179863,3:7.149071198397326):205.60977757192472):111.27862160450184):345.3630076389426):0.0;
tree STATE_19828000 = (8:1241.4031457690426,((6:4.386052838359814,1:2.386052838359814):660.480741509187,(5:379.5727657890421,(((3:2.0186786582023313,2:2.0186786582023313):2.1613488702457513,7:6.180027528448083):2.7235728406418644,4:8.903600369089947):372.66916541995215):283.29402855850475):576.0363514214957):0.0;
tree STATE_19829000 = (8:837.5697528068232,((6:14.681348757158606,1:12.681348757158606):469.63073964398444,(5:292.48592780967317,(((7:2.1347285801081757,3:0.13472858010817568):0.9627132299382128,2:1.0974418100463885):4.761597495140943,4:7.859039305187332):286.62688850448586):189.8261605914699):352.75766440568015):0.0;
tree STATE_19830000 = (8:695.459948983092,((6:4.26629611718282,1:2.2662961171828204):332.4382614082685,(5:220.04736214097457,(((4:5.110181753865527,3:3.110181753865527):1.6128048266086985,7:6.722986580474226):1.0202625254264408,2:5.7432491059006665):214.3041130350739):114.65719538447675):358.25539145764066):0.0;
tree STATE_19831000 = (8:1265.4940844366695,((6:3.8646121617580107,1:1.8646121617580107):645.8943488662495,(5:399.14932177779417,((7:3.1629365198833477,3:1.1629365198833477):11.735026296267842,(2:11.433888633737412,4:13.433888633737412):1.4640741824137766):386.251358961643):248.60963925021338):615.2351234086619):0.0;
tree STATE_19832000 = (8:858.4540413192997,((6:2.7886427482069727,1:0.7886427482069727):397.5250559586879,(5:197.2565551801117,(((2:0.3267970113039702,7:2.32679701130397):1.2586295739559663,3:1.5854265852599365):1.0894941457761274,4:4.674920731036064):194.58163444907564):201.05714352678322):457.64034261240477):0.0;
tree STATE_19833000 = (8:902.804487620515,((6:4.675391264085669,1:2.675391264085669):495.74256665833695,(5:239.39240314360606,(((2:0.7636183660318672,3:0.7636183660318672):2.9193596413974907,4:5.682978007429358):7.22592604879675,7:12.908904056226108):228.48349908737995):259.0255547788165):401.88652969809243):0.0;
tree STATE_19834000 = (8:769.4852701329245,((6:2.0681304303661916,1:0.0681304303661916):440.93278319717876,(5:227.8337302707385,((3:4.824088911559591,(4:5.599678479688324,2:3.5996784796883237):1.2244104318712674):0.6361927714003963,7:7.460281682959987):222.3734485877785):213.16718335680645):325.98435650537954):0.0;
tree STATE_19835000 = (8:781.5017141713012,((6:6.490246798877616,1:4.490246798877616):369.0087988515497,(5:220.08718106084265,((2:1.3204361672075469,4:3.320436167207547):6.087146039616826,(3:0.6121981489855566,7:2.6121981489855566):6.795384057838816):212.67959885401828):153.41186458958467):405.50266852087384):0.0;
tree STATE_19836000 = (8:1116.0599356086675,((6:10.64032554646902,1:8.64032554646902):617.0612910012379,(5:348.11465004913487,((4:10.87153026731496,2:8.87153026731496):8.450569324655497,(3:2.7784047817346247,7:4.778404781734625):14.54369481023583):330.7925504571644):277.5869664985721):487.8583190609605):0.0;
tree STATE_19837000 = (8:865.4570997959548,((6:6.470335949372467,1:4.470335949372467):298.4245261747655,(5:183.89586402677622,(((7:1.0504818637505262,4:1.0504818637505262):3.59195405846168,3:2.642435922212206):1.4831829408476045,2:4.1256188630598105):179.77024516371642):118.99899809736172):560.0622376718169):0.0;
tree STATE_19838000 = (8:911.641841113434,((6:2.203649527941665,1:0.20364952794166502):462.152758573351,(5:269.6820351189037,(((7:4.337166857359621,3:2.3371668573596214):2.0463580891702975,4:6.383524946529919):1.0310123918331326,2:5.4145373383630515):264.2674977805406):192.67437298238895):446.78543301214137):0.0;
tree STATE_19839000 = (8:1223.473630344202,((6:2.4737826757422297,1:0.47378267574222965):656.3843849291524,(5:334.4248910644518,(((2:2.4278989671219904,4:4.42789896712199):0.7847604159026744,7:5.212659383024665):2.635332520720409,3:5.847991903745074):328.5768991607067):322.43327654044276):564.1154627393075):0.0;
tree STATE_19840000 = (8:869.3211397741958,((6:2.7420881890234936,1:0.7420881890234936):444.83786325927514,(5:233.8461591399741,(((7:2.0511196613815663,3:0.05111966138156632):6.814055161562113,2:6.865174822943679):0.995414321313957,4:9.860589144257636):225.98556999571647):211.73379230832452):421.24118832589716):0.0;
tree STATE_19841000 = (8:808.8818115775098,((6:2.3367637057636412,1:0.33676370576364123):386.7159006670734,(5:216.13744922077908,((3:3.1093468026539064,7:5.109346802653906):0.15026327710689547,(2:3.0256388746617295,4:5.0256388746617295):0.23397120509907232):212.87783914101828):170.91521515205798):419.3291472046727):0.0;
tree STATE_19842000 = (8:767.711442956988,((6:4.9761921115914305,1:2.9761921115914305):455.1310598442583,(5:278.4397191051894,(((2:3.507992053382786,7:5.507992053382786):2.21442587004422,4:7.722417923427006):2.8961434218641813,3:8.618561345291187):269.8211577598982):179.66753285066034):307.10419100113825):0.0;
tree STATE_19843000 = (8:1257.3422141341491,((6:6.1486230698891875,1:4.1486230698891875):766.9899988483697,(5:447.39963554848737,((7:10.50843566041722,3:8.50843566041722):4.3660179815983025,(2:8.116656707263411,4:10.116656707263411):4.757796934752111):434.52518190647186):323.7389863697715):483.70359221589024):0.0;
tree STATE_19844000 = (8:794.0653839338431,((6:10.616797044528385,1:8.616797044528385):424.01449954072444,(5:322.5885908360129,(((7:2.425370418877465,3:0.4253704188774652):10.505733400933758,4:12.931103819811224):0.9659167479691657,2:11.89702056778039):310.6915702682325):110.04270574923993):358.9340873485903):0.0;
tree STATE_19845000 = (8:997.2818022950448,((6:5.555606024962243,1:3.555606024962243):467.09970228490073,(5:295.11714272631417,((4:5.88572981045936,(3:0.455138893939639,7:2.455138893939639):3.4305909165197206):2.3638430675508015,2:6.249572878010161):288.867569848304):175.5381655835488):524.1264939851819):0.0;
tree STATE_19846000 = (8:1600.1058720763601,((6:12.178163406279799,1:10.178163406279799):684.200000374042,(5:421.73986078355193,(4:37.48312262938954,((7:7.579319437937482,2:5.579319437937482):1.5967488754343968,3:7.176068313371879):28.307054316017663):386.2567381541624):272.63830299676994):903.2277082960383):0.0;
tree STATE_19847000 = (8:951.5183852551461,((6:4.168367647921815,1:2.168367647921815):484.63948918430066,(5:240.61438923274295,((4:2.1314294619132395,2:0.13142946191323945):3.390742277424336,(3:1.0252317883885844,7:3.0252317883885844):2.496939950948991):237.09221749340537):246.1934675994795):462.21052842292363):0.0;
tree STATE_19848000 = (8:1022.5621192333573,((6:3.595197238738475,1:1.595197238738475):472.72867492916487,(5:344.7551676139797,(((7:5.005665434484946,4:5.005665434484946):3.6751563792797537,2:6.6808218137647):18.746645518767032,3:25.427467332531734):319.32770028144796):129.56870455392362):545.738247065454):0.0;
tree STATE_19849000 = (8:883.1620705200928,((6:2.1896561151363056,1:0.18965611513630565):429.2288933175954,(5:250.22414784466935,((4:2.8230181975117805,2:0.8230181975117805):0.5840155816459691,(7:2.651670942693012,3:0.6516709426930118):0.7553628364647378):248.8171140655116):179.19440158806236):451.2435210873611):0.0;
tree STATE_19850000 = (8:640.1793572742166,((6:5.589417696456049,1:3.5894176964560494):319.01028781270907,(5:190.2444703552379,(((2:0.49952231906024824,3:0.49952231906024824):0.8544101271779789,4:3.353932446238227):0.43868761603354756,7:3.7926200622717747):188.45185029296613):132.35523515392723):315.0796517650515):0.0;
tree STATE_19851000 = (8:837.6426565944845,((6:5.382333640632259,1:3.3823336406322593):364.43342545190364,(5:239.39786923017482,(((4:2.862972395240738,2:0.862972395240738):0.31209054393264335,3:1.1750629391733813):0.26011856867726646,7:3.435181507850648):237.96268772232418):128.4178898623611):467.32689750194857):0.0;
tree STATE_19852000 = (8:1004.8506757751179,((6:3.956607735157977,1:1.9566077351579771):447.5621489978608,(5:185.41951655077975,(((4:2.38910276867763,3:0.38910276867762983):1.7320554657932825,2:2.1211582344709123):0.10178069278287527,7:4.222938927253788):183.19657762352597):264.09924018223904):552.8319190420991):0.0;
tree STATE_19853000 = (8:1784.3040123406429,((6:5.233306905218082,1:3.2333069052180816):929.3137091258698,(5:555.592122289615,((7:4.416791136645406,2:2.416791136645406):8.784634501400172,(3:0.5968128233809367,4:2.5968128233809367):10.604612814664641):544.3906966515694):376.9548937414729):849.256996309555):0.0;
tree STATE_19854000 = (8:847.83831591839,((6:2.3140416165659596,1:0.31404161656595964):364.63666945943265,(5:216.39608676502584,((4:4.519372883756324,2:2.519372883756324):2.1481911549198314,(7:5.651465134418232,3:3.651465134418232):1.0160989042579232):211.7285227263497):148.5546243109728):480.38760484239134):0.0;
tree STATE_19855000 = (8:855.4776443483549,((6:5.262497607061701,1:3.262497607061701):429.339073380222,(5:243.0496632088194,((7:5.300812324564581,2:3.300812324564581):1.436070840632187,(4:4.318167972964849,3:2.318167972964849):2.418715192231919):238.31278004362264):189.55190777846425):420.3760733610713):0.0;
tree STATE_19856000 = (8:772.5298848526321,((6:9.156288497053556,1:7.156288497053556):360.4137474862342,(5:220.78459789173334,(((7:4.724131059464572,2:2.724131059464572):1.0735746484922624,3:3.797705707956834):6.0236930419726376,4:11.821398749929472):210.96319914180387):146.78543809155437):402.4598488693444):0.0;
tree STATE_19857000 = (8:1153.5418694385821,((6:6.288965214977198,1:4.288965214977198):496.7732201897252,(5:210.2792125662523,(((2:8.30622105114023,7:10.30622105114023):1.7129274473015794,3:10.01914849844181):9.40363966936412,4:21.42278816780593):190.8564243984464):290.78297283845006):649.9796840338797):0.0;
tree STATE_19858000 = (8:805.7859269605674,((6:8.523780557151916,1:6.523780557151916):393.1096631580354,(5:237.8407525276251,(3:2.001998190068024,((4:1.4570765589050758,7:1.4570765589050758):1.7733072963127539,2:1.2303838552178297):0.7716143348501943):235.83875433755708):161.79269118756218):403.6524832453801):0.0;
tree STATE_19859000 = (8:1133.4727485192104,((6:8.191250237378132,1:6.1912502373781315):487.581993511162,(5:310.5546369762566,(((7:3.2866104764141917,2:1.2866104764141917):3.19810515703657,3:4.484715633450762):0.8416132764829056,4:7.326328909933667):305.2283080663229):183.21860677228358):637.1995047706703):0.0;
tree STATE_19860000 = (8:1395.8650110970439,((6:9.952431099831866,1:7.952431099831866):859.0517061028274,(5:458.5423865570847,((2:4.2294628109369174,4:6.2294628109369174):12.54923884783239,(3:0.46859092243285083,7:2.468590922432851):16.310110736336455):441.7636848983154):408.4617506455746):526.3608738943846):0.0;
tree STATE_19861000 = (8:829.1849846208365,((6:2.970568835581766,1:0.9705688355817661):381.01053244945507,(5:208.50463359174088,(((3:1.830106666164287,7:3.830106666164287):2.95003807360622,4:6.780144739770507):0.269760969434369,2:5.049905709204876):203.45472788253602):173.47646769329597):444.7038833357997):0.0;
tree STATE_19862000 = (8:793.9157095558389,((6:4.009823228654841,1:2.0098232286548408):441.54584732330716,(5:203.99548692386782,((7:3.627446315383021,4:3.627446315383021):7.253234987496447,(2:0.4101434392253567,3:0.4101434392253567):8.470537863654112):195.11480562098834):239.5601836280942):347.8600390038769):0.0;
tree STATE_19863000 = (8:725.0555498205299,((6:3.724185557857048,1:1.724185557857048):338.3765408603985,(5:164.30955549919284,(((7:1.0756413060272598,4:1.0756413060272598):3.1268670963575502,2:2.20250840238481):0.2933223227989421,3:2.495830725183752):161.81372477400907):175.7911709190627):382.45482340227437):0.0;
tree STATE_19864000 = (8:782.2924222186056,((6:6.520569507090539,1:4.520569507090539):369.5353770725286,(5:265.3233892038209,(((7:4.370185178911138,3:2.3701851789111377):2.3634457245147136,4:6.733630903425851):1.069407959668995,2:5.803038863094846):259.52035034072605):108.73255737579825):405.7364756389864):0.0;
tree STATE_19865000 = (8:956.0996269276006,((6:7.155529703572731,1:5.155529703572731):529.6930767655303,(5:337.39326428317787,(((3:0.5296157220002744,2:0.5296157220002744):2.780702964518577,4:5.310318686518851):3.276638884068742,7:8.586957570587593):330.8063067125903):197.4553421859252):418.7510204584976):0.0;
tree STATE_19866000 = (8:938.3577133498802,((6:3.04986399293188,1:1.04986399293188):595.4818303183456,(5:331.04839065072434,(((7:2.028321125386897,3:0.028321125386896906):0.25502030770694706,2:0.28334143309384396):3.284958341998451,4:5.568299775092295):327.4800908756321):265.4833036605532):339.3260190386027):0.0;
tree STATE_19867000 = (8:1286.4782687683687,((6:3.2301905625621234,1:1.2301905625621234):653.3457267419332,(5:311.40185039275804,(((2:1.4281791074451817,7:3.4281791074451817):6.026549560354663,3:7.454728667799845):4.61421792963219,4:14.068946597432035):299.332903795326):343.17406691173727):629.4023514638734):0.0;
tree STATE_19868000 = (8:795.3867169190519,((6:5.239415885909824,1:3.239415885909824):379.55733212528895,(5:217.80881487294218,(((2:0.15925783443826003,3:0.15925783443826003):1.0063357243282325,7:3.1655935587664925):1.3485568462626731,4:4.514150405029166):215.294664467913):164.98793313825658):410.0899689078531):0.0;
tree STATE_19869000 = (8:807.2270497117952,((6:5.197535671634652,1:3.197535671634652):344.1029667760772,(5:228.85907571345072,((4:4.081062557072308,(3:0.9749238731274277,7:2.9749238731274277):1.10613868394488):0.5312936752176682,2:2.612356232289976):226.24671948116074):118.44142673426111):457.42654726408335):0.0;
tree STATE_19870000 = (8:1721.8120418244866,((6:3.406560984770526,1:1.4065609847705258):792.9035308637563,(5:463.64685091127404,(((7:2.1702539441341977,2:0.1702539441341977):1.8233747526427115,3:1.9936286967769092):3.9666369040032947,4:7.960265600780204):457.68658531049385):330.66324093725274):925.0019499759599):0.0;
tree STATE_19871000 = (8:1041.2963693300276,((6:3.741833711820351,1:1.7418337118203508):535.0278703695406,(5:356.8428265312034,((3:3.26575813970935,2:3.26575813970935):1.0629600921180602,(7:0.8856719458763929,4:0.8856719458763929):5.443046285951017):352.514108299376):179.92687755015754):502.02666524866663):0.0;
tree STATE_19872000 = (8:836.0752289858242,((6:6.368822904530859,1:4.368822904530859):578.1686272507973,(5:286.10530872934834,(((7:3.190453758697311,4:3.190453758697311):0.6264742310797429,3:1.8169279897770538):4.960288164719343,2:6.777216154496397):279.32809257485195):296.43214142597975):251.0377788304961):0.0;
tree STATE_19873000 = (8:1638.3058327623824,((6:16.24277186830712,1:14.24277186830712):734.5129029995741,(5:413.3958877080717,((3:9.261147413958266,4:11.261147413958266):1.9290421840467307,(7:13.153033788017567,2:11.153033788017567):0.03715580998743029):402.2056981100667):335.3597871598095):887.0501578945011):0.0;
tree STATE_19874000 = (8:693.4418204772217,((6:6.473450715498335,1:4.473450715498335):425.40096714061286,(5:271.2764672763283,(((2:0.6019661985276081,3:0.6019661985276081):0.6302504674909861,7:3.2322166660185943):7.108740331286235,4:10.34095699730483):262.93551027902345):158.59795057978295):261.06740262111043):0.0;
tree STATE_19875000 = (8:888.456815094819,((6:5.862840055576833,1:3.862840055576833):458.6884256688298,(5:215.55520187792715,(((3:0.2409014716683462,7:2.240901471668346):2.5207952255787562,2:2.7616966972471024):6.443065479128832,4:11.204762176375935):206.3504397015512):246.99606384647947):423.4055493704124):0.0;
tree STATE_19876000 = (8:1087.6817768698131,((6:9.462227691888092,1:7.462227691888092):483.37142024943313,(5:238.2453560907082,((7:3.7298112605338885,(4:3.350359654402432,3:1.3503596544024319):0.37945160613145656):5.0632623312835205,2:6.793073591817409):231.4522824988908):252.588291850613):594.3481289284919):0.0;
tree STATE_19877000 = (8:730.5392646302174,((6:11.727492376687866,1:9.727492376687866):365.1505241839832,(5:254.5757577600814,(((2:0.06259684133366195,7:2.062596841333662):1.8365328057463564,4:3.8991296470800183):0.7473449844077624,3:2.6464746314877807):251.9292831285936):120.30225880058964):353.1612480695464):0.0;
tree STATE_19878000 = (8:697.721708958484,((6:3.2758984068711006,1:1.2758984068711006):308.3494013663575,(5:167.4971893454439,((3:0.0153028791724803,2:0.0153028791724803):1.6262228963628824,(4:3.227398081953317,7:3.227398081953317):0.4141276935820457):165.85566356990853):142.12811042778466):385.5964091852554):0.0;
tree STATE_19879000 = (8:744.9334649884987,((6:3.987643952719986,1:1.9876439527199858):407.16569150018586,(5:232.98356785640186,(((7:4.114167693614883,3:2.114167693614883):0.22597810904467863,2:2.3401458026595616):0.41964171680559126,4:4.759787519465153):230.2237803369367):176.16976759650396):333.2801295355929):0.0;
tree STATE_19880000 = (8:1132.7222116463395,((6:4.089409750207664,1:2.089409750207664):640.4096152027437,(5:343.4417747805906,(((4:1.004259600485201,7:1.004259600485201):3.0804120092263747,3:2.0846716097115756):5.314600674977454,2:7.3992722846890295):336.0425024959016):299.05725017236074):487.72318669338813):0.0;
tree STATE_19881000 = (8:928.9802248081336,((6:3.9319965172109104,1:1.9319965172109104):397.11393387556535,(5:298.4240595508975,(((7:11.150842858658697,2:9.150842858658697):0.1835662195551837,3:9.33440907821388):0.6769010099177137,4:12.011310088131594):288.4127494627659):100.62187084187877):527.4342944153573):0.0;
tree STATE_19882000 = (8:856.9146247494758,((6:2.445707537818574,1:0.4457075378185742):440.8997820194227,(5:254.83569865055665,((3:3.687431399927025,4:5.687431399927025):0.276234040593871,(7:3.706733895579651,2:1.7067338955796512):2.256931544941245):250.87203321003577):186.5097909066846):413.06913519223457):0.0;
tree STATE_19883000 = (8:975.7035228120826,((6:2.6684471693426937,1:0.6684471693426937):433.61032353145595,(5:266.89904210123575,(((2:0.535090540360164,7:2.535090540360164):0.7904658165207854,4:3.3255563568809494):0.2629972026429952,3:1.5885535595239446):265.31048854171183):167.3797285995629):538.924752111284):0.0;
tree STATE_19884000 = (8:718.4180799878432,((6:4.257987958122705,1:2.2579879581227047):362.3525990232508,(5:197.49310495445994,((3:2.48264311487951,(4:2.2593834957002157,7:2.2593834957002157):2.223259619179294):0.2547524741667573,2:2.737395589046267):194.75570936541368):167.11748202691356):351.30749300646966):0.0;
tree STATE_19885000 = (8:894.931899204271,((6:9.187577464586509,1:7.187577464586509):493.00833723769745,(5:302.3419325660002,(((2:1.6608536139350383,3:1.6608536139350383):6.154310090823722,4:9.81516370475876):3.1024940722677083,7:12.917657777026468):291.4242747889737):197.85398213628378):392.235984501987):0.0;
tree STATE_19886000 = (8:877.0177557005121,((6:10.649939804577953,1:8.649939804577953):459.9762706472259,(5:233.98469379031374,(((3:5.297942064692612,4:7.297942064692612):4.862910558011781,7:12.160852622704393):1.1225644254683385,2:11.283417048172732):222.701276742141):234.6415166614901):405.89154524870827):0.0;
tree STATE_19887000 = (8:928.1220134773544,((6:3.619828437702621,1:1.6198284377026209):441.38247087777086,(5:273.61403359441766,(((3:1.066138104309375,2:1.066138104309375):2.3616928024783865,7:5.4278309067877615):6.13242553871463,4:11.560256445502391):264.0537771489153):169.3882657210558):482.6197141618809):0.0;
tree STATE_19888000 = (8:711.2471473212679,((6:4.137594167506489,1:2.1375941675064887):429.58351901207624,(5:240.58963809300516,((3:3.558912504939526,4:5.558912504939526):4.538866222583504,(7:2.3738384884173453,2:0.37383848841734535):7.723940239105685):232.49185936548213):191.13147508657758):277.02603414168516):0.0;
tree STATE_19889000 = (8:1375.352281969739,((6:8.980844069737847,1:6.980844069737847):787.0097699690422,(5:433.33313924999914,((3:2.8846845423626775,4:4.8846845423626775):13.661956176898329,(7:7.40236656994362,2:5.40236656994362):11.144274149317386):416.78649853073813):360.65747478878086):578.8616679309589):0.0;
tree STATE_19890000 = (8:1592.3377072064009,((6:6.341416830002716,1:4.341416830002716):976.1996562876409,(5:537.0500351132947,((3:7.363741571139034,4:9.363741571139034):9.433665123714501,(2:9.214448515049723,7:11.214448515049723):7.582958179803812):520.2526284184412):443.49103800434887):609.2966340887573):0.0;
tree STATE_19891000 = (8:641.6238173761668,((6:4.225570000161877,1:2.225570000161877):405.1098322638613,(5:255.31418812430127,((7:7.13555478701004,4:7.13555478701004):3.34713656961536,(3:3.8455212905567535,2:3.8455212905567535):4.637170066068647):246.83149676767587):152.0212141397219):231.78841511214364):0.0;
tree STATE_19892000 = (8:866.525180258055,((6:14.583813124086138,1:12.583813124086138):484.4096409770334,(5:264.71485107380386,((3:4.422301087767396,(2:1.9609851517162014,7:3.9609851517162014):2.4613159360511947):2.1170199515708177,4:8.539321039338214):258.1755300344656):232.27860302731568):367.03172615693546):0.0;
tree STATE_19893000 = (8:839.3824868146103,((6:5.837721034478828,1:3.837721034478828):434.44022547520797,(5:244.4553890362138,(((4:1.6086251305874466,7:1.6086251305874466):9.929010840595318,2:9.537635971182764):2.8827669941558263,3:12.42040296533859):232.03498607087522):193.82255747347298):398.6045403049235):0.0;
tree STATE_19894000 = (8:792.7968820783317,((6:3.4552770799352057,1:1.4552770799352057):327.85265889238656,(5:182.924103122624,((4:7.428924801474969,(7:2.684424126910293,2:0.6844241269102929):4.7445006745646765):3.613376820766349,3:9.042301622241318):173.88180150038266):146.3838328496978):460.9889461060099):0.0;
tree STATE_19895000 = (8:1293.0758574755316,((6:7.793969846116042,1:5.793969846116042):560.965267223806,(5:312.77142247843864,((2:2.0841273218519456,(3:1.1909457457975683,7:3.1909457457975683):0.8931815760543773):2.6075302044391346,4:6.69165752629108):308.07976495214757):253.9878145914834):723.8166204056096):0.0;
tree STATE_19896000 = (8:1222.415594978272,((6:5.280575589825351,1:3.280575589825351):519.5188282889163,(5:336.5908891921079,(4:10.790205792782844,((7:4.505303717566857,3:2.505303717566857):1.212797959202156,2:3.718101676769013):5.072104116013831):327.80068339932507):186.2085146866338):697.1161910995304):0.0;
tree STATE_19897000 = (8:859.755480214416,((6:5.634109569810894,1:3.634109569810894):410.3516150560553,(5:293.3764784923406,((7:10.546830445151862,(2:0.9657528102237585,4:2.9657528102237585):7.5810776349281035):1.863062387174507,3:10.409892832326369):282.96658566001423):120.60924613352563):443.2697555885498):0.0;
tree STATE_19898000 = (8:855.8812040219739,((6:8.57833289532027,1:6.578332895320271):486.3973109730857,(5:299.8769565161302,(((2:2.336747110209183,4:4.336747110209183):0.32740469915726145,3:2.6641518093664445):9.004412337239836,7:13.66856414660628):288.2083923695239):193.09868735227582):360.4055601535679):0.0;
tree STATE_19899000 = (8:718.408854446747,((6:2.1580212937369265,1:0.15802129373692653):407.06579127251877,(5:198.04546637435286,(((2:1.520061300494988,3:1.520061300494988):1.6139356976616481,4:5.133996998156636):1.5855250548125461,7:6.719522052969182):193.32594432138367):209.17834619190282):308.6850418804913):0.0;
tree STATE_19900000 = (8:676.3041416435572,((6:2.067161650862929,1:0.06716165086292891):217.5135471811459,(5:159.41114454714955,(((2:0.7003799144264073,3:0.7003799144264073):4.119686006388993,4:6.8200659208154):0.047184531707678445,7:6.867250452523079):154.54389409462647):58.16956428485929):456.2234328115483):0.0;
tree STATE_19901000 = (8:1050.0312599811257,((6:3.1425676189398057,1:1.1425676189398057):449.4374526548996,(5:212.60447844082506,(4:9.860701384672174,((3:2.523508112061805,7:4.523508112061805):2.338737405324495,2:4.8622455173863):2.998455867285874):204.74377705615288):237.9755418330143):596.9512397072863):0.0;
tree STATE_19902000 = (8:1145.1728195391966,((6:3.8384648102804375,1:1.8384648102804375):567.9482555452711,(5:329.59871588964313,(((2:0.17297383750693385,7:2.172973837506934):7.548775616899853,4:9.721749454406787):7.435961312740353,3:15.15771076714714):314.441005122496):240.18800446590842):572.886099183645):0.0;
tree STATE_19903000 = (8:713.3972857145131,((6:3.3004578185029674,1:1.3004578185029674):281.0799821388543,(5:179.6059468723892,(((7:3.762768022123219,3:1.7627680221232191):0.033688319829862756,2:1.796456341953082):1.1855817470468581,4:4.98203808899994):176.62390878338928):102.77449308496807):428.51684575715586):0.0;
tree STATE_19904000 = (8:655.9984459701107,((6:3.1449297575196704,1:1.1449297575196704):286.07612514328673,(5:179.9132269292791,(((2:0.8182821361180226,3:0.8182821361180226):1.6254140049201542,7:4.443696141038177):0.4909895073829498,4:4.934685648421127):176.97854128085797):107.3078279715273):366.27739106930426):0.0;
tree STATE_19905000 = (8:1000.0063691290896,((6:10.67538716127557,1:8.67538716127557):592.9158218263335,(5:245.81752451013446,(((3:2.9519421574372107,7:4.951942157437211):1.4167713459867795,2:4.36871350342399):8.148454082074329,4:14.517167585498319):233.30035692463613):355.7736844774746):395.91516014148056):0.0;
tree STATE_19906000 = (8:1342.8326343411532,((6:12.513825815428682,1:10.513825815428682):611.3259109678268,(5:341.0794184406708,(2:14.965268330186873,((3:2.3726326424248487,4:4.372632642424849):4.331357069437329,7:8.703989711862178):8.261278618324695):326.11415011048393):280.7603183425847):718.4928975578977):0.0;
tree STATE_19907000 = (8:1152.2813136723662,((6:6.123588563453155,1:4.123588563453155):597.1007620447,(5:334.48691536804864,(((2:1.5593127190842164,7:3.5593127190842164):0.8317122220325217,3:2.391024941116738):8.758507459927312,4:13.14953240104405):323.3373829670046):266.7374352401045):548.556963064213):0.0;
tree STATE_19908000 = (8:1431.774802322943,((6:17.54301580516939,1:15.54301580516939):817.0623033041236,(5:483.81470374472246,((4:5.115888285872382,2:3.1158882858723818):5.567333962293009,(3:8.604089810544314,7:10.604089810544314):0.07913243762107669):475.13148149655706):348.7906153645705):596.6694832136501):0.0;
tree STATE_19909000 = (8:928.9486548041846,((6:4.141900127777327,1:2.141900127777327):473.4926823072283,(5:292.59378938914165,((3:7.799564747586418,7:9.799564747586418):6.8803375678522745,(4:10.939472032933237,2:8.939472032933237):5.740430282505455):277.91388707370294):183.04079304586395):450.814072369179):0.0;
tree STATE_19910000 = (8:1315.040825187472,((6:8.492345538278247,1:6.492345538278247):703.4771144926638,(5:374.29821886268826,((4:3.2218899555839373,(7:2.831189799177447,3:0.8311897991774471):0.39070015640649025):1.341434027110636,2:2.5633239826945733):371.7348948799937):335.6712411682538):602.5713651565299):0.0;
tree STATE_19911000 = (8:885.1938332101586,((6:4.436265061848892,1:2.436265061848892):451.5886762023174,(5:295.33885248335065,((3:0.6906877899353807,(4:2.209490195717134,7:2.209490195717134):0.4811975942182469):0.11103961917993077,2:0.8017274091153115):294.53712507423535):158.68608878081562):428.6688919459923):0.0;
tree STATE_19912000 = (8:876.8933009666439,((6:2.1749297468304345,1:0.1749297468304345):492.92253970593407,(5:248.8303794590257,(((7:5.360058801891747,4:5.360058801891747):0.5360804497451408,3:3.896139251636888):0.7927498287232364,2:4.688889080360124):244.14149037866557):244.26708999373884):381.29583151387936):0.0;
tree STATE_19913000 = (8:818.7097882441964,((6:2.426889950840174,1:0.4268899508401738):398.7999134357126,(5:226.4119951464923,((3:2.4072998878933145,4:4.4072998878933145):3.5645732341263976,(7:4.882958814795649,2:2.882958814795649):3.088914307224063):220.4401220244726):172.81480824006047):416.9829848576436):0.0;
tree STATE_19914000 = (8:1079.3232547842338,((6:7.527258009294139,1:5.527258009294139):539.081165168843,(5:299.48327532135505,(((3:0.12031032135014463,7:2.1203103213501446):2.270632327788671,2:2.3909426491388155):7.012478985068399,4:11.403421634207215):290.0798536871478):245.125147856782):532.2148316060967):0.0;
tree STATE_19915000 = (8:1678.0035956455026,((6:5.429929604222161,1:3.4299296042221608):955.0996069667428,(5:489.6136672708307,(((4:17.594919978970825,2:15.594919978970825):0.6525735632357836,3:16.24749354220661):1.5267962376370718,7:19.77428977984368):471.83937749098703):468.91586930013426):716.9740590745376):0.0;
tree STATE_19916000 = (8:1166.7647056577555,((6:4.242142523582633,1:2.2421425235826327):598.2218460006054,(5:378.32321228954464,((3:10.459766812406363,4:12.459766812406363):8.459274286845618,(2:9.578342376696769,7:11.578342376696769):9.340698722555212):359.4041711902927):222.1407762346434):563.8007171335674):0.0;
tree STATE_19917000 = (8:984.9362507936544,((6:5.098365933425495,1:3.0983659334254954):482.8080458992373,(5:267.64642400049,((7:11.638813721985546,4:11.638813721985546):5.601095512496197,(3:1.3502733626497525,2:1.3502733626497525):13.889635871831992):252.40651476600829):218.25998783217278):496.5298389609916):0.0;
tree STATE_19918000 = (8:786.3208384596054,((6:9.06252858048793,1:7.06252858048793):425.29024311732195,(5:270.3366119363561,(((3:0.017760709416443365,2:0.017760709416443365):7.964467785324997,7:9.98222849474144):4.346430753754554,4:14.328659248495994):258.00795268786015):162.01615976145376):351.4680667617955):0.0;
tree STATE_19919000 = (8:942.8192641367106,((6:3.2606012435132294,1:1.2606012435132294):469.6413054057576,(5:216.2091089450488,(((7:2.3386801653747464,3:0.33868016537474643):1.6842755601882762,2:2.0229557255630226):5.985765637492788,4:10.00872136305581):208.200387581993):254.69279770422202):469.41735748743974):0.0;
tree STATE_19920000 = (8:738.6656935713326,((6:4.718483974491644,1:2.718483974491644):441.66495856844415,(5:248.99389692249088,(((7:4.178194471802165,2:2.178194471802165):0.4232261440249765,3:2.6014206158271413):4.0879661830399066,4:8.689386798867048):242.30451012362383):195.3895456204449):291.7822510283968):0.0;
tree STATE_19921000 = (8:1552.0230032119553,((6:3.6321726950956164,1:1.6321726950956164):831.7422419956424,(5:666.0651848180256,(4:20.82558612224807,((7:2.2714171195841826,2:0.2714171195841826):15.579545114405985,3:15.850962233990167):2.974623888257902):647.2395986957775):167.30922987271242):716.1485885212172):0.0;
tree STATE_19922000 = (8:869.7597932138324,((6:2.519825817377184,1:0.5198258173771841):441.22102291619336,(5:246.37967700292813,(((3:0.7799941299717386,2:0.7799941299717386):3.1652923997881794,7:5.945286529759918):9.836508488044313,4:15.781795017804232):232.5978819851239):195.3611717306424):425.51894448026184):0.0;
tree STATE_19923000 = (8:663.9173568379401,((6:3.690308790840584,1:1.690308790840584):358.1425096600416,(5:174.7052121694146,((7:3.808604223143897,4:3.808604223143897):0.7076425917992566,(3:0.732392099513981,2:0.732392099513981):1.7838547154291726):172.18896535447146):185.12760628146754):301.584538387058):0.0;
tree STATE_19924000 = (8:716.5494278571424,((6:2.7066121019351703,1:0.7066121019351703):337.9845723084895,(5:214.40299933822388,((3:1.1392008117615635,2:1.1392008117615635):0.1994560858518839,(7:0.782210753116829,4:0.782210753116829):2.5564461444966184):213.06434244061043):124.28818507220075):375.3582434467178):0.0;
tree STATE_19925000 = (8:1778.6489327420009,((6:7.062959274468407,1:5.062959274468407):886.4850490207231,(5:443.6849465595986,(((3:4.297833499012285,2:4.297833499012285):4.479962750093891,7:10.777796249106176):10.971357500955579,4:21.749153750061755):423.93579280953685):447.8630617355929):884.6009244468094):0.0;
tree STATE_19926000 = (8:763.1554936182331,((6:6.1716217855559865,1:4.1716217855559865):394.14161574792985,(5:217.99012441563178,(((4:2.1760287486679446,2:0.1760287486679446):2.1308567604315116,7:4.306885509099456):0.7503475038587135,3:3.0572330129581697):214.93289140267362):180.32311311785406):362.34225608474725):0.0;
tree STATE_19927000 = (8:1119.1521586930442,((6:9.148891702954819,1:7.148891702954819):606.9035637316622,(5:350.7174092324891,((7:7.023863241302206,2:5.023863241302206):2.6075302321261917,(3:2.4462920436059274,4:4.4462920436059274):5.1851014298224705):343.08601575906073):263.33504620212796):502.5997032584271):0.0;
tree STATE_19928000 = (8:1398.8991797390624,((6:15.056516881100153,1:13.056516881100153):810.8273263060288,(5:387.7443821704355,(((3:0.6890374114292004,2:0.6890374114292004):4.937302308509402,7:7.626339719938603):17.643492636398722,4:25.269832356337325):364.47454981409817):436.1394610166935):572.5153365519335):0.0;
tree STATE_19929000 = (8:763.499354816787,((6:20.442861172887376,1:18.442861172887376):348.27709388773087,(5:207.49115262887906,((7:3.2926750097421884,(2:0.6474451200244378,3:0.6474451200244378):0.6452298897177506):4.182444054264464,4:7.475119064006653):202.0160335648724):159.22880243173918):394.27939975616874):0.0;
tree STATE_19930000 = (8:691.9527235774619,((6:2.224168515540687,1:0.22416851554068717):438.6396133029631,(5:196.02115834862744,(((3:2.4150096394376988,7:4.415009639437699):1.909823106783107,2:4.324832746220806):2.046090558691417,4:8.370923304912223):189.6502350437152):242.84262346987632):250.58894175895819):0.0;
tree STATE_19931000 = (8:671.6406460473991,((6:2.3899034779619144,1:0.3899034779619144):292.3775079626911,(5:152.75098915067585,((2:0.5804444404288605,7:2.5804444404288605):1.6134839850188172,(3:0.7836475686678521,4:2.783647568667852):1.4102808567798255):150.55706072522818):140.01642228997716):376.37323460674605):0.0;
tree STATE_19932000 = (8:703.9522615018893,((6:2.589583941838876,1:0.589583941838876):386.977044122355,(5:155.68076184927506,((3:1.4188902725374102,(7:2.987670228705253,2:0.987670228705253):0.4312200438321572):0.38315525840259346,4:3.8020455309400036):153.87871631833505):231.88586621491882):313.88563343769545):0.0;
tree STATE_19933000 = (8:852.0894994527167,((6:2.5267440680859323,1:0.5267440680859323):384.33516736810714,(5:211.59152786460695,((3:3.1787694076340625,(7:4.834415142560649,2:2.8344151425606494):0.34435426507341305):2.2353373094662095,4:7.414106717100272):206.17742114750666):173.2703835715861):464.72758801652367):0.0;
tree STATE_19934000 = (8:928.4383772776472,((6:2.429201828458484,1:0.429201828458484):390.4493279237617,(5:225.81728722188032,((7:5.955817118367353,4:5.955817118367353):0.819449239781779,(3:3.7642287007408104,2:3.7642287007408104):1.0110376574083215):221.04202086373118):165.06124253033985):535.059847525427):0.0;
tree STATE_19935000 = (8:758.8004596609497,((6:3.6810756973324104,1:1.6810756973324104):350.7559839247742,(5:168.1026485588696,((2:6.209784998751921,7:8.209784998751921):1.9147695710254524,(4:6.655406810163125,3:4.655406810163125):3.4691477596142484):159.9780939890922):184.33441106323704):403.8634000388431):0.0;
tree STATE_19936000 = (8:1598.7444791116345,((6:3.502331427219728,1:1.502331427219728):786.0959067010616,(5:503.96912598384483,((4:5.327268003788518,7:5.327268003788518):12.137363265947254,(2:0.21608973632553807,3:0.21608973632553807):15.248541533410235):488.50449471410906):283.6291121444365):808.6462409833532):0.0;
tree STATE_19937000 = (8:1831.931332563264,((6:3.3615149753627542,1:1.3615149753627542):1050.7394071497495,(5:552.337092315039,(((2:4.765214534346354,3:4.765214534346354):6.712493615608423,7:13.477708149954777):5.348067571677847,4:18.825775721632624):535.5113165934063):499.7638298100733):777.3304104381518):0.0;
tree STATE_19938000 = (8:918.1463859229802,((6:5.001945558927632,1:3.0019455589276323):519.4422933434721,(5:300.06902427358824,((3:12.251100832503576,(7:4.118831789891182,4:4.118831789891182):10.132269042612394):3.7658301509240975,2:16.016930983427674):284.05209329016054):222.37521462881153):393.20214702058047):0.0;
tree STATE_19939000 = (8:772.7758906984558,((6:3.467352687056631,1:1.4673526870566311):380.0615370366495,(5:279.4029603003192,(((7:2.7737693245006,4:2.7737693245006):2.204978608123787,3:2.978747932624387):8.369101631061566,2:11.347849563685953):268.05511073663325):102.12592942338694):388.74700097474965):0.0;
tree STATE_19940000 = (8:723.9950637048538,((6:2.5272290393147223,1:0.5272290393147223):399.0460259742364,(5:244.87489764658147,(((3:3.125603336404012,2:3.125603336404012):0.43098887540123876,7:5.556592211805251):3.4623101350792282,4:9.01890234688448):237.85599529969699):154.69835736696962):321.9218086913027):0.0;
tree STATE_19941000 = (8:644.1721862174302,((6:5.22658713540643,1:3.2265871354064304):264.55053879250937,(5:157.185354951553,(((4:0.574620108964762,7:0.574620108964762):2.321311944548731,2:0.8959320535134929):0.9688675245152338,3:1.8647995780287268):155.32055537352426):110.5917709763628):373.8950602895144):0.0;
tree STATE_19942000 = (8:993.8816785998179,((6:4.161693553336477,1:2.1616935533364767):494.4270242729443,(5:297.51078419002727,(((3:0.8231846377635832,4:2.823184637763583):0.525127572191892,7:3.348312209955475):2.039580225539222,2:3.387892435494697):294.1228917545326):199.07793363625353):494.79296077353706):0.0;
tree STATE_19943000 = (8:667.9426886272316,((6:2.5063062754756937,1:0.5063062754756937):400.4228695396932,(5:219.22655999594153,(((3:1.3373021523849165,2:1.3373021523849165):5.203631384591512,7:8.540933536976429):4.399475773724438,4:12.940409310700867):208.28615068524067):181.70261581922736):264.51351281206274):0.0;
tree STATE_19944000 = (8:789.5198916164715,((6:3.604269738235497,1:1.6042697382354971):470.6278953664794,(5:249.32558655451075,(((7:2.2775781997911775,3:0.2775781997911775):3.257193693288162,2:3.5347718930793395):5.426959504697109,4:10.961731397776449):240.3638551567343):222.9065785502041):314.7877265117566):0.0;
tree STATE_19945000 = (8:1028.0222078619458,((6:2.974045791706467,1:0.9740457917064669):567.2841076849427,(5:343.3554104956158,(((4:3.197260594808537,3:1.197260594808537):0.8170034691666967,2:2.014264063975234):1.7141397569896792,7:5.728403820964913):339.6270066746509):224.90274298103333):457.26405438529673):0.0;
tree STATE_19946000 = (8:959.3302481937696,((6:2.553355350346711,1:0.553355350346711):491.79452420038746,(5:247.99263180916947,((2:3.8512073979893406,4:5.851207397989341):8.447540545782672,(3:5.165224611120876,7:7.165224611120876):7.133523332651136):235.69388386539745):244.35524774156468):464.4823686430355):0.0;
tree STATE_19947000 = (8:1100.5929057074136,((6:2.0679653836132803,1:0.0679653836132803):516.3208233878521,(5:285.7220866089039,(((4:4.915324558684205,2:2.9153245586842047):0.3291551728886084,7:5.244479731572813):6.520146331556621,3:9.764626063129434):275.9574605457745):230.66670216256142):581.7041169359483):0.0;
tree STATE_19948000 = (8:1164.2028308810122,((6:2.6939278903634207,1:0.6939278903634207):429.8117649556883,(5:273.009030974318,(((3:3.9653348636359107,4:5.965334863635911):5.625169140211889,7:11.5905040038478):2.4209607266851805,2:12.01146473053298):260.99756624378506):157.4966618717337):731.1971380349605):0.0;
tree STATE_19949000 = (8:721.0071090096718,((6:2.785206620725751,1:0.7852066207257509):334.26582155859325,(5:212.94318249713874,((4:7.927209983280093,7:7.927209983280093):1.6236136796422613,(3:0.7039633420114848,2:0.7039633420114848):6.84686032091087):205.3923588342164):122.10784568218028):383.4560808303528):0.0;
tree STATE_19950000 = (8:783.4594840980918,((6:14.726722852189377,1:12.726722852189377):362.64992041849086,(5:217.27093896077662,((4:5.316090247147737,(2:0.22989769021168627,7:2.2298976902116863):3.0861925569360507):2.794187889492359,3:6.110278136640096):211.16066082413653):158.10570430990362):405.5828408274116):0.0;
tree STATE_19951000 = (8:1751.6986105463052,((6:3.331892369607301,1:1.331892369607301):914.4907815092239,(5:457.1519342975075,(((7:2.9879520285531878,2:0.9879520285531878):5.3780187284813294,3:6.365970757034518):3.745307772692051,4:12.111278529726569):447.04065576778095):458.6707395813237):833.375936667474):0.0;
tree STATE_19952000 = (8:687.051836730704,((6:6.614561020049366,1:4.614561020049366):323.5188014263603,(5:185.19082688462703,((4:2.354441811310977,2:0.3544418113109771):0.08001656215296249,(3:0.2043598643412694,7:2.2043598643412694):0.23009850912267016):184.7563685111631):142.94253556178268):356.41847428429435):0.0;
tree STATE_19953000 = (8:1412.1190536291354,((6:19.62558629324326,1:17.62558629324326):605.4959619178483,(5:326.39345016095376,(((2:0.451204747089617,7:2.451204747089617):6.1585639431269925,3:6.60976869021661):1.5860713174767955,4:10.195840007693405):318.19761015326037):296.72809805013776):786.4975054180438):0.0;
tree STATE_19954000 = (8:701.8655552693655,((6:7.619190910964694,1:5.619190910964694):349.3663119100781,(5:231.2494929004761,((7:5.0152299061396945,(4:2.744743314904322,2:0.7447433149043219):2.2704865912353727):1.6095252625659606,3:4.624755168705655):226.62473773177044):123.73600992056666):344.3800524483227):0.0;
tree STATE_19955000 = (8:822.0663155650202,((6:2.7526396787045586,1:0.7526396787045586):484.63305427949416,(5:257.7956379658438,((3:2.172569221334843,2:2.172569221334843):0.32383005483234495,(7:2.2352512277452825,4:2.2352512277452825):2.2611480484219055):255.29923868967663):227.5900559923549):334.1806216068215):0.0;
tree STATE_19956000 = (8:687.664538541927,((6:2.545294418542846,1:0.5452944185428459):307.34491426872125,(5:181.37313448605346,((7:7.0983362091547315,2:5.0983362091547315):2.2938545323306014,(4:3.9389492514563633,3:1.9389492514563633):5.45324149002897):173.98094374456812):126.51707420121062):377.2743298546629):0.0;
tree STATE_19957000 = (8:769.9127607545441,((6:3.274475070703801,1:1.2744750707038008):396.4257801391982,(5:209.5410299631709,(((7:5.860523423167075,3:3.8605234231670753):0.9207357441154249,2:4.7812591672825):2.976261029163637,4:9.757520196446137):201.78350976672476):188.15922524673107):369.71250554464217):0.0;
tree STATE_19958000 = (8:655.5111608792722,((6:3.108993022822275,1:1.108993022822275):341.1844266782117,(5:180.05564107939674,(2:10.41691590232761,((3:0.6373203513482091,7:2.637320351348209):7.636888989897822,4:10.274209341246031):2.142706561081578):169.63872517706912):162.23777862163726):310.7177411782382):0.0;
tree STATE_19959000 = (8:1355.180285910542,((6:4.702530712369622,1:2.7025307123696223):737.507720554793,(5:427.7247743415331,((7:3.1760421631096882,4:3.1760421631096882):7.132704386886655,(2:4.578828883531132,3:4.578828883531132):3.7299176664652105):419.41602779153675):312.4854769256295):612.4700346433793):0.0;
tree STATE_19960000 = (8:928.9519220873857,((6:4.909745559335018,1:2.9097455593350183):463.5605867555384,(5:286.0641115827706,(((3:0.798197500355355,2:0.798197500355355):0.5841754266187364,7:3.3823729269740914):8.525523893302768,4:11.90789682027686):276.15621476249373):180.40622073210284):459.9815897725123):0.0;
tree STATE_19961000 = (8:719.4914737510134,((6:6.394352372014836,1:4.394352372014836):346.16348141958275,(5:207.65332216274302,(((3:2.257064851797052,2:2.257064851797052):5.183182823012704,7:9.440247674809756):0.007734714082733518,4:9.44798238889249):200.20533977385054):142.90451162885458):366.43363995941576):0.0;
tree STATE_19962000 = (8:1150.8084743586212,((6:6.655001404881025,1:4.655001404881025):589.4306902660068,(5:307.16541046828894,(((3:2.6398613751840614,7:4.639861375184061):1.2604136901728449,2:3.9002750653569063):1.028831243384487,4:6.929106308741393):302.23630415954756):286.9202812025988):554.2227826877335):0.0;
tree STATE_19963000 = (8:1224.9630188594342,((6:9.970111741396488,1:7.970111741396488):565.0168869260573,(5:321.96829775153736,((2:9.450389007426718,(3:5.950419813519922,7:7.950419813519922):3.4999691939067965):3.4803136040361373,4:14.930702611462856):309.03759514007453):251.01870091591644):649.4760201919804):0.0;
tree STATE_19964000 = (8:1288.4977948828835,((6:5.057038972555181,1:3.0570389725551808):632.5279055511771,(5:372.47481552567683,((2:3.9097428656788153,7:5.909742865678815):0.6989722911671237,(4:4.177658545026413,3:2.1776585450264134):2.4310566118195256):367.86610036883087):263.11012899805553):650.4128503591511):0.0;
tree STATE_19965000 = (8:869.4086519520108,((6:7.317309868823762,1:5.317309868823762):508.60347979670684,(5:294.1542075685519,((2:1.4197176680992953,4:3.4197176680992953):6.776185248588867,(3:3.9357873919730135,7:5.9357873919730135):4.2601155247151485):285.9583046518637):219.7665820969787):352.9878622864802):0.0;
tree STATE_19966000 = (8:1066.1907467723179,((6:2.4391342316019826,1:0.4391342316019826):541.7392238213974,(5:300.62278532978667,(((2:6.70281681341412,3:6.70281681341412):1.5220958541009075,7:10.224912667515028):2.177350134408554,4:12.402262801923582):290.22052252786307):241.55557272321278):521.5123887193184):0.0;
tree STATE_19967000 = (8:700.4590574450906,((6:2.6549176773739602,1:0.6549176773739602):344.9374192902864,(5:219.02200843130484,(((4:6.001547584137209,7:6.001547584137209):4.903057538728468,2:8.904605122865677):1.1076303806675067,3:10.012235503533184):209.00977292777165):126.57032853635556):352.3667204774302):0.0;
tree STATE_19968000 = (8:1306.7616032071817,((6:2.5218818713142994,1:0.5218818713142994):694.2807184038865,(5:372.3615535313383,(((7:4.10522813559232,3:2.10522813559232):4.503819095177633,2:6.609047230769953):2.061654480434676,4:10.670701711204629):363.6908518201337):322.4410467438625):609.4590029319809):0.0;
tree STATE_19969000 = (8:1132.3589154434187,((6:6.390355158734191,1:4.390355158734191):606.196495095911,(5:372.01753153289764,(((7:6.86779923531627,2:4.86779923531627):0.952949501785235,3:5.820748737101505):1.821635153300896,4:9.642383890402401):364.3751476424952):238.5693187217476):519.2720651887735):0.0;
tree STATE_19970000 = (8:676.6636486414283,((6:3.385227468382728,1:1.3852274683827281):304.2288889579619,(5:185.3012669723017,(((2:2.568604184352746,7:4.568604184352746):0.45747081940345424,3:3.0260750037562003):1.8903217940046542,4:6.9163967977608545):180.38487017454085):120.31284945404289):368.5495322150837):0.0;
tree STATE_19971000 = (8:828.8912121901853,((6:7.007806726083426,1:5.007806726083426):435.5535660743033,(5:182.6412883263491,((3:3.215209269142721,7:5.215209269142721):1.5965888091804876,(2:2.9399085282420563,4:4.939908528242056):1.8718895500811525):177.82949024802588):257.9200844740376):385.8298393897986):0.0;
tree STATE_19972000 = (8:1189.3561155349287,((6:5.873176320278416,1:3.873176320278416):589.4875684242487,(5:314.5199466296975,((2:4.76571081077617,(3:2.068141374791442,7:4.068141374791442):2.697569435984728):0.932488401487392,4:7.698199212263562):308.8217474174339):278.8407981148296):593.4953707904016):0.0;
tree STATE_19973000 = (8:716.283301568756,((6:6.16574987755274,1:4.16574987755274):360.4759074865255,(5:212.03679609710596,((7:4.292106169374655,4:4.292106169374655):3.5705729184298427,(3:0.1270937862982695,2:0.1270937862982695):5.735585301506228):206.17411700930145):152.60486126697228):349.14164420467773):0.0;
tree STATE_19974000 = (8:645.2033387847081,((6:6.678502775785755,1:4.678502775785755):355.2117633839284,(5:213.30166702673634,(((7:2.5484820183760077,3:0.5484820183760077):1.0607503535150564,2:1.6092323718910642):1.764652328809798,4:5.373884700700862):209.92778232603547):146.58859913297786):282.8130726249939):0.0;
tree STATE_19975000 = (8:1330.185517712063,((6:13.720086221145317,1:11.720086221145317):594.3207985005287,(5:270.7029948038258,((4:12.47840290032375,3:10.47840290032375):2.159389913201082,(7:9.443027696890873,2:7.443027696890873):5.19476511663396):258.065201990301):335.33788991784814):721.6446329903891):0.0;
tree STATE_19976000 = (8:761.6375273452607,((6:6.846667634875776,1:4.846667634875776):379.78166673946635,(5:215.973599216748,(((2:7.580167292676826,3:7.580167292676826):1.7320691525761553,7:11.312236445252982):2.0903280408351,4:13.402564486088082):204.5710347306599):168.6547351575941):374.50919297091855):0.0;
tree STATE_19977000 = (8:955.4479688200612,((6:5.549650804916366,1:3.549650804916366):586.9625238400297,(5:287.8343064835827,((4:6.972675448797174,7:6.972675448797174):3.515194118513163,(2:0.08480164388338363,3:0.08480164388338363):8.403067923426953):279.34643691627235):302.6778681613634):362.4357941751151):0.0;
tree STATE_19978000 = (8:676.7534001330343,((6:4.19080141284752,1:2.19080141284752):392.31608628937977,(5:200.00852250905314,(((3:1.5514517006234128,7:3.5514517006234128):0.6413219542827937,4:4.1927736549062065):3.041693296248007,2:5.2344669511542135):194.77405555789892):194.49836519317415):279.74651243080706):0.0;
tree STATE_19979000 = (8:674.0155228722392,((6:2.6939929249713335,1:0.6939929249713335):342.8717031633629,(5:213.49517413104837,((3:3.715980591252535,(7:3.9707625936046043,2:1.9707625936046043):1.7452179976479307):5.439528006113349,4:11.155508597365884):204.33966553368248):130.07052195728585):327.949826783905):0.0;
tree STATE_19980000 = (8:694.1868922157346,((6:2.8423885882972693,1:0.8423885882972693):388.5587550860949,(5:241.43732282925924,((7:5.006121258922786,3:3.0061212589227857):0.3191576099446678,(4:2.109921887587442,2:0.10992188758744215):3.2153569812800114):238.1120439603918):147.96382084513294):302.2857485413424):0.0;
tree STATE_19981000 = (8:655.2059527199734,((6:2.9144730570912327,1:0.9144730570912327):354.06528752443904,(5:188.1095135813938,(((2:1.7479633674088433,3:1.7479633674088433):0.6842931053221877,7:4.432256472731031):0.6729224805702163,4:5.105178953301247):185.00433462809255):166.8702470001365):297.72619213844314):0.0;
tree STATE_19982000 = (8:708.0009669955639,((6:3.302377601346189,1:1.3023776013461892):275.40626217791845,(5:177.10748365831003,(((2:2.0344853073045446,3:2.0344853073045446):0.15734366422557855,7:4.191828971530123):8.257236770329301,4:12.449065741859425):166.65841791645062):99.60115612095458):428.79232721629927):0.0;
tree STATE_19983000 = (8:661.3568516763996,((6:2.7026532254138993,1:0.7026532254138993):287.94062408624666,(5:185.06353974629295,((3:0.3782750297469675,2:0.3782750297469675):3.485237182464045,(7:2.21197736832202,4:2.21197736832202):3.6515348438889923):181.20002753408193):103.5797375653676):370.2135743647391):0.0;
tree STATE_19984000 = (8:1041.2484737439522,((6:5.653668853455002,1:3.6536688534550024):564.2796084034682,(5:225.0713612208755,((7:11.05153246462602,(3:3.5052499261453995,4:5.5052499261453995):5.54628253848062):0.6755006053694625,2:9.727033069995482):215.34432815088002):342.86191603604766):470.8151964870291):0.0;
tree STATE_19985000 = (8:1293.133859803662,((6:3.7359573242592354,1:1.7359573242592354):579.8500107213822,(5:358.43693186118867,((3:21.895834936930385,4:23.895834936930385):1.5681535316497204,(2:2.349272571539066,7:4.349272571539066):21.114715897041037):334.97294339260856):223.14903618445283):709.0478917580206):0.0;
tree STATE_19986000 = (8:690.8707019290783,((6:2.22619296959761,1:0.22619296959760993):285.4873652155858,(5:160.6094215801538,(((4:4.4477552897311,7:4.4477552897311):6.864509864998469,2:9.31226515472957):1.378839037082317,3:10.691104191811887):149.9183173883419):125.1041366050296):402.65714374389495):0.0;
tree STATE_19987000 = (8:956.4044230685056,((6:3.1718590982100348,1:1.1718590982100348):484.86083825163234,(5:315.2734871956723,(((4:3.6331008802500957,3:1.6331008802500957):0.9837260156543,7:4.616826895904396):4.080898664981593,2:6.6977255608859885):308.5757616347863):170.75921015417003):467.87172571866324):0.0;
tree STATE_19988000 = (8:1358.880106942738,((6:7.345345921277793,1:5.345345921277793):627.3729745755774,(5:361.42458727290875,(((7:2.714310167663533,2:0.7143101676635331):5.968811680813361,4:8.683121848476894):2.821682469295771,3:9.504804317772665):351.9197829551361):271.29373322394645):723.6617864458827):0.0;
tree STATE_19989000 = (8:1374.6410300139266,((6:3.2820665471065933,1:1.2820665471065933):750.6804573975604,(5:492.251634647448,(((3:0.3943746320382946,2:0.3943746320382946):0.0038196587852823427,7:2.398194290823577):5.793381843075171,4:8.191576133898748):486.0600585135492):259.71088929721907):620.1785060692596):0.0;
tree STATE_19990000 = (8:1256.0050004961854,((6:2.0322558063613907,1:0.03225580636139069):633.9963063547029,(5:411.9189711085086,(((4:2.109128905565962,7:2.109128905565962):1.6665158390705592,3:1.775644744636521):4.763268316078413,2:6.538913060714934):405.3800580477936):222.10959105255574):619.4764383351211):0.0;
tree STATE_19991000 = (8:1856.9052314424289,((6:4.308080435370115,1:2.3080804353701154):922.1164809764094,(5:488.4588758802101,((7:13.412255075729382,(2:10.751316799844433,4:12.751316799844433):0.6609382758849485):2.0731506456201103,3:13.485405721349492):474.9734701588606):435.9656855315695):929.9806700306493):0.0;
tree STATE_19992000 = (8:1229.7290267321678,((6:2.3103720527132188,1:0.31037205271321877):588.7899402222789,(5:323.11624677344355,(((2:2.650132466140491,7:4.650132466140491):0.17146529644659392,3:2.8215977625870847):1.4260713850998847,4:6.2476691476869695):318.8685776257566):265.98406550154857):638.1287144571756):0.0;
tree STATE_19993000 = (8:1006.2141269868421,((6:2.569154603419968,1:0.5691546034199679):369.5305228643879,(5:245.94622414570148,(((7:3.0902352183090347,3:1.0902352183090347):2.756652215131483,2:3.846887433440518):2.0385217401332856,4:7.885409173573803):240.06081497212767):124.15345332210637):633.6144495190342):0.0;
tree STATE_19994000 = (8:726.4758029852926,((6:2.983608903895797,1:0.9836089038957971):437.31294234854903,(5:297.1561916965264,(((4:3.2480696337823707,3:1.2480696337823707):2.1265367928320025,7:5.374606426614373):0.7265291301015644,2:4.1011355567159375):293.05505613981046):141.14035955591845):285.6792517328478):0.0;
tree STATE_19995000 = (8:834.8366621623725,((6:10.69522717525803,1:8.69522717525803):388.26499976461264,(5:304.69937073288685,((4:6.50601353779309,2:4.50601353779309):0.49347511719805937,(7:6.352120917367659,3:4.352120917367659):0.6473677376234903):299.6998820778957):92.26085620698382):435.3764352225018):0.0;
tree STATE_19996000 = (8:1400.0779996576375,((6:3.052397261542886,1:1.052397261542886):570.8385734519871,(5:335.705165323431,((3:21.29912308411037,(2:4.932934901705475,7:6.932934901705475):16.366188182404894):13.583569671512691,4:36.88269275562306):300.82247256780795):236.185805390099):825.6870289441075):0.0;
tree STATE_19997000 = (8:900.0454632921675,((6:7.643013899041936,1:5.643013899041936):470.7390835520356,(5:249.3468760250974,(((3:2.751779876128447,7:4.751779876128447):0.2524297950690215,2:3.0042096711974686):10.578318906363503,4:15.582528577560971):235.76434744753644):227.03522142598013):421.16336584108996):0.0;
tree STATE_19998000 = (8:1004.3247257448745,((6:5.441387963535577,1:3.4413879635355773):657.2592714310991,(5:362.9436649487918,(((3:5.354229019836656,2:5.354229019836656):0.5515055371814563,7:7.905734557018112):8.819944760244079,4:16.72567931726219):348.21798563152964):297.7569944458429):341.1240663502398):0.0;
tree STATE_19999000 = (8:1282.0860701125016,((6:2.080592004303031,1:0.08059200430303104):709.8278340098695,(5:402.65309868926545,((4:8.243614879896725,7:8.243614879896725):2.078489580373393,(2:2.178994418350147,3:2.178994418350147):6.143110041919972):394.33099422899534):307.25532732490717):569.677644098329):0.0;
tree STATE_20000000 = (8:1139.5546098339396,((6:3.372901186883594,1:1.372901186883594):591.8698645259332,(5:347.48472962383704,((2:4.420894580948715,7:6.420894580948715):4.98684423079517,(4:4.9585293908663495,3:2.9585293908663495):6.449209420877535):338.07699081209313):245.75803608897974):543.8118441211228):0.0;
End;
```
